## Supplementary material for "High-quality genome-scale metabolic model of *Aurantiochytrium* sp. T66": SuppInfo_draftModel: SuppInfo_draftModel.xml (part 4 of 4)

```
          <speciesReference species="M_dfru__91__c__93__" stoichiometry="1" constant="true"/>
        </listOfReactants>
        <listOfProducts>
          <speciesReference species="M_h2o__91__c__93__" stoichiometry="1" constant="true"/>
          <speciesReference species="M_f2p__91__c__93__" stoichiometry="1" constant="true"/>
        </listOfProducts>
        <fbc:geneProductAssociation>
          <fbc:geneProductRef fbc:geneProduct="G_T66001459__46__1"/>
        </fbc:geneProductAssociation>
      </reaction>
      <reaction metaid="SLI0123" id="SLI0123" name="ATP:N-acetyl-D-glucosamine 6-phosphotransferase" reversible="false" fast="false" fbc:lowerFluxBound="FB5N0" fbc:upperFluxBound="FB7N1000">
        <notes>
          <body xmlns="http://www.w3.org/1999/xhtml">
            <p>References:KAAS</p>
            <p>Confidence Level: 2</p>
          </body>
        </notes>
        <annotation xmlns:sbml="http://www.sbml.org/sbml/level3/version1/core">
          <rdf:RDF xmlns:rdf="http://www.w3.org/1999/02/22-rdf-syntax-ns#" xmlns:dcterms="http://purl.org/dc/terms/" xmlns:vCard="http://www.w3.org/2001/vcard-rdf/3.0#" xmlns:vCard4="http://www.w3.org/2006/vcard/ns#" xmlns:bqbiol="http://biomodels.net/biology-qualifiers/" xmlns:bqmodel="http://biomodels.net/model-qualifiers/">
            <rdf:Description rdf:about="#SLI0123">
              <bqbiol:is>
                <rdf:Bag>
                  <rdf:li rdf:resource="http://identifiers.org/ec-code/2.7.1.59"/>
                </rdf:Bag>
              </bqbiol:is>
            </rdf:Description>
          </rdf:RDF>
        </annotation>
        <listOfReactants>
          <speciesReference species="M_atp__91__c__93__" stoichiometry="1" constant="true"/>
          <speciesReference species="M_nag__91__c__93__" stoichiometry="1" constant="true"/>
        </listOfReactants>
        <listOfProducts>
          <speciesReference species="M_h__91__c__93__" stoichiometry="1" constant="true"/>
          <speciesReference species="M_adp__91__c__93__" stoichiometry="1" constant="true"/>
          <speciesReference species="M_nag6p__91__c__93__" stoichiometry="1" constant="true"/>
        </listOfProducts>
        <fbc:geneProductAssociation>
          <fbc:geneProductRef fbc:geneProduct="G_T66001275__46__1"/>
        </fbc:geneProductAssociation>
      </reaction>
      <reaction metaid="SLI0137" id="SLI0137" name="ATP:pyruvate,water phosphotransferase" reversible="false" fast="false" fbc:lowerFluxBound="FB5N0" fbc:upperFluxBound="FB7N1000">
        <notes>
          <body xmlns="http://www.w3.org/1999/xhtml">
            <p>References:KAAS</p>
            <p>Confidence Level: 2</p>
          </body>
        </notes>
        <annotation xmlns:sbml="http://www.sbml.org/sbml/level3/version1/core">
          <rdf:RDF xmlns:rdf="http://www.w3.org/1999/02/22-rdf-syntax-ns#" xmlns:dcterms="http://purl.org/dc/terms/" xmlns:vCard="http://www.w3.org/2001/vcard-rdf/3.0#" xmlns:vCard4="http://www.w3.org/2006/vcard/ns#" xmlns:bqbiol="http://biomodels.net/biology-qualifiers/" xmlns:bqmodel="http://biomodels.net/model-qualifiers/">
            <rdf:Description rdf:about="#SLI0137">
              <bqbiol:is>
                <rdf:Bag>
                  <rdf:li rdf:resource="http://identifiers.org/ec-code/2.7.9.2"/>
                </rdf:Bag>
              </bqbiol:is>
            </rdf:Description>
          </rdf:RDF>
        </annotation>
        <listOfReactants>
          <speciesReference species="M_atp__91__c__93__" stoichiometry="1" constant="true"/>
          <speciesReference species="M_h2o__91__c__93__" stoichiometry="1" constant="true"/>
          <speciesReference species="M_pyr__91__c__93__" stoichiometry="1" constant="true"/>
        </listOfReactants>
        <listOfProducts>
          <speciesReference species="M_h__91__c__93__" stoichiometry="3" constant="true"/>
          <speciesReference species="M_pi__91__c__93__" stoichiometry="1" constant="true"/>
          <speciesReference species="M_pep__91__c__93__" stoichiometry="1" constant="true"/>
          <speciesReference species="M_amp__91__c__93__" stoichiometry="1" constant="true"/>
        </listOfProducts>
        <fbc:geneProductAssociation>
          <fbc:geneProductRef fbc:geneProduct="G_contig_5289"/>
        </fbc:geneProductAssociation>
      </reaction>
      <reaction metaid="SLI0152" id="SLI0152" name="Acetyl phosphate phosphohydrolase" reversible="false" fast="false" fbc:lowerFluxBound="FB5N0" fbc:upperFluxBound="FB7N1000">
        <notes>
          <body xmlns="http://www.w3.org/1999/xhtml">
            <p>References:KAAS</p>
            <p>Confidence Level: 2</p>
          </body>
        </notes>
        <annotation xmlns:sbml="http://www.sbml.org/sbml/level3/version1/core">
          <rdf:RDF xmlns:rdf="http://www.w3.org/1999/02/22-rdf-syntax-ns#" xmlns:dcterms="http://purl.org/dc/terms/" xmlns:vCard="http://www.w3.org/2001/vcard-rdf/3.0#" xmlns:vCard4="http://www.w3.org/2006/vcard/ns#" xmlns:bqbiol="http://biomodels.net/biology-qualifiers/" xmlns:bqmodel="http://biomodels.net/model-qualifiers/">
            <rdf:Description rdf:about="#SLI0152">
              <bqbiol:is>
                <rdf:Bag>
                  <rdf:li rdf:resource="http://identifiers.org/ec-code/3.6.1.7"/>
                </rdf:Bag>
              </bqbiol:is>
            </rdf:Description>
          </rdf:RDF>
        </annotation>
        <listOfReactants>
          <speciesReference species="M_h2o__91__c__93__" stoichiometry="1" constant="true"/>
          <speciesReference species="M_acpate__91__c__93__" stoichiometry="1" constant="true"/>
        </listOfReactants>
        <listOfProducts>
          <speciesReference species="M_h__91__c__93__" stoichiometry="1" constant="true"/>
          <speciesReference species="M_pi__91__c__93__" stoichiometry="1" constant="true"/>
          <speciesReference species="M_ac__91__c__93__" stoichiometry="1" constant="true"/>
        </listOfProducts>
        <fbc:geneProductAssociation>
          <fbc:geneProductRef fbc:geneProduct="G_T66010776__46__1"/>
        </fbc:geneProductAssociation>
      </reaction>
      <reaction metaid="SLI0153" id="SLI0153" name="Acetyl phosphate phosphohydrolase" reversible="false" fast="false" fbc:lowerFluxBound="FB5N0" fbc:upperFluxBound="FB7N1000">
        <notes>
          <body xmlns="http://www.w3.org/1999/xhtml">
            <p>References:KAAS</p>
            <p>Confidence Level: 2</p>
          </body>
        </notes>
        <annotation xmlns:sbml="http://www.sbml.org/sbml/level3/version1/core">
          <rdf:RDF xmlns:rdf="http://www.w3.org/1999/02/22-rdf-syntax-ns#" xmlns:dcterms="http://purl.org/dc/terms/" xmlns:vCard="http://www.w3.org/2001/vcard-rdf/3.0#" xmlns:vCard4="http://www.w3.org/2006/vcard/ns#" xmlns:bqbiol="http://biomodels.net/biology-qualifiers/" xmlns:bqmodel="http://biomodels.net/model-qualifiers/">
            <rdf:Description rdf:about="#SLI0153">
              <bqbiol:is>
                <rdf:Bag>
                  <rdf:li rdf:resource="http://identifiers.org/ec-code/3.6.1.7"/>
                </rdf:Bag>
              </bqbiol:is>
            </rdf:Description>
          </rdf:RDF>
        </annotation>
        <listOfReactants>
          <speciesReference species="M_h2o__91__m__93__" stoichiometry="1" constant="true"/>
          <speciesReference species="M_acpate__91__m__93__" stoichiometry="1" constant="true"/>
        </listOfReactants>
        <listOfProducts>
          <speciesReference species="M_h__91__m__93__" stoichiometry="1" constant="true"/>
          <speciesReference species="M_ac__91__m__93__" stoichiometry="1" constant="true"/>
          <speciesReference species="M_pi__91__m__93__" stoichiometry="1" constant="true"/>
        </listOfProducts>
        <fbc:geneProductAssociation>
          <fbc:geneProductRef fbc:geneProduct="G_T66010776__46__1"/>
        </fbc:geneProductAssociation>
      </reaction>
      <reaction metaid="SLI0165" id="SLI0165" name="glycine cleavage system H protein" reversible="false" fast="false" fbc:lowerFluxBound="FB5N0" fbc:upperFluxBound="FB7N1000">
        <notes>
          <body xmlns="http://www.w3.org/1999/xhtml">
            <p>References:KAAS</p>
            <p>ECNumbers:GCVH</p>
            <p>Confidence Level: 2</p>
          </body>
        </notes>
        <listOfReactants>
          <speciesReference species="M_nad__91__c__93__" stoichiometry="1" constant="true"/>
          <speciesReference species="M_thf__91__c__93__" stoichiometry="1" constant="true"/>
          <speciesReference species="M_gly__91__c__93__" stoichiometry="1" constant="true"/>
        </listOfReactants>
        <listOfProducts>
          <speciesReference species="M_nadh__91__c__93__" stoichiometry="1" constant="true"/>
          <speciesReference species="M_co2__91__c__93__" stoichiometry="1" constant="true"/>
          <speciesReference species="M_nh3__91__c__93__" stoichiometry="1" constant="true"/>
          <speciesReference species="M_metthf__91__c__93__" stoichiometry="1" constant="true"/>
        </listOfProducts>
        <fbc:geneProductAssociation>
          <fbc:geneProductRef fbc:geneProduct="G_T66004673__46__1"/>
        </fbc:geneProductAssociation>
      </reaction>
      <reaction metaid="SLI0172" id="SLI0172" name="enoyl-CoA hydratase" reversible="true" fast="false" fbc:lowerFluxBound="FB1N1000" fbc:upperFluxBound="FB7N1000">
        <notes>
          <body xmlns="http://www.w3.org/1999/xhtml">
            <p>References:iCY1106</p>
            <p>Confidence Level: 2</p>
          </body>
        </notes>
        <annotation xmlns:sbml="http://www.sbml.org/sbml/level3/version1/core">
          <rdf:RDF xmlns:rdf="http://www.w3.org/1999/02/22-rdf-syntax-ns#" xmlns:dcterms="http://purl.org/dc/terms/" xmlns:vCard="http://www.w3.org/2001/vcard-rdf/3.0#" xmlns:vCard4="http://www.w3.org/2006/vcard/ns#" xmlns:bqbiol="http://biomodels.net/biology-qualifiers/" xmlns:bqmodel="http://biomodels.net/model-qualifiers/">
            <rdf:Description rdf:about="#SLI0172">
              <bqbiol:is>
                <rdf:Bag>
                  <rdf:li rdf:resource="http://identifiers.org/ec-code/4.2.1.17"/>
                </rdf:Bag>
              </bqbiol:is>
            </rdf:Description>
          </rdf:RDF>
        </annotation>
        <listOfReactants>
          <speciesReference species="M_hcoa__91__m__93__" stoichiometry="1" constant="true"/>
        </listOfReactants>
        <listOfProducts>
          <speciesReference species="M_h2o__91__m__93__" stoichiometry="1" constant="true"/>
          <speciesReference species="M_prcoa__91__m__93__" stoichiometry="1" constant="true"/>
        </listOfProducts>
        <fbc:geneProductAssociation>
          <fbc:or>
            <fbc:geneProductRef fbc:geneProduct="G_T66006088__46__1"/>
            <fbc:geneProductRef fbc:geneProduct="G_contig_7821"/>
          </fbc:or>
        </fbc:geneProductAssociation>
      </reaction>
      <reaction metaid="SLI0173" id="SLI0173" name="enoyl-CoA hydratase" reversible="true" fast="false" fbc:lowerFluxBound="FB1N1000" fbc:upperFluxBound="FB7N1000">
        <notes>
          <body xmlns="http://www.w3.org/1999/xhtml">
            <p>References:iCY1106</p>
            <p>Confidence Level: 2</p>
          </body>
        </notes>
        <annotation xmlns:sbml="http://www.sbml.org/sbml/level3/version1/core">
          <rdf:RDF xmlns:rdf="http://www.w3.org/1999/02/22-rdf-syntax-ns#" xmlns:dcterms="http://purl.org/dc/terms/" xmlns:vCard="http://www.w3.org/2001/vcard-rdf/3.0#" xmlns:vCard4="http://www.w3.org/2006/vcard/ns#" xmlns:bqbiol="http://biomodels.net/biology-qualifiers/" xmlns:bqmodel="http://biomodels.net/model-qualifiers/">
            <rdf:Description rdf:about="#SLI0173">
              <bqbiol:is>
                <rdf:Bag>
                  <rdf:li rdf:resource="http://identifiers.org/ec-code/4.2.1.17"/>
                </rdf:Bag>
              </bqbiol:is>
            </rdf:Description>
          </rdf:RDF>
        </annotation>
        <listOfReactants>
          <speciesReference species="M_hcoa__91__c__93__" stoichiometry="1" constant="true"/>
        </listOfReactants>
        <listOfProducts>
          <speciesReference species="M_h2o__91__c__93__" stoichiometry="1" constant="true"/>
          <speciesReference species="M_prcoa__91__c__93__" stoichiometry="1" constant="true"/>
        </listOfProducts>
        <fbc:geneProductAssociation>
          <fbc:or>
            <fbc:geneProductRef fbc:geneProduct="G_T66006088__46__1"/>
            <fbc:geneProductRef fbc:geneProduct="G_T66008352__46__1"/>
            <fbc:geneProductRef fbc:geneProduct="G_contig_7821"/>
          </fbc:or>
        </fbc:geneProductAssociation>
      </reaction>
      <reaction metaid="SLI0195" id="SLI0195" name="D-myo-Inositol 1,3,4,5-tetrakisphosphate 3-phosphohydrolase" reversible="false" fast="false" fbc:lowerFluxBound="FB5N0" fbc:upperFluxBound="FB7N1000">
        <notes>
          <body xmlns="http://www.w3.org/1999/xhtml">
            <p>References:KAAS</p>
            <p>Confidence Level: 2</p>
          </body>
        </notes>
        <annotation xmlns:sbml="http://www.sbml.org/sbml/level3/version1/core">
          <rdf:RDF xmlns:rdf="http://www.w3.org/1999/02/22-rdf-syntax-ns#" xmlns:dcterms="http://purl.org/dc/terms/" xmlns:vCard="http://www.w3.org/2001/vcard-rdf/3.0#" xmlns:vCard4="http://www.w3.org/2006/vcard/ns#" xmlns:bqbiol="http://biomodels.net/biology-qualifiers/" xmlns:bqmodel="http://biomodels.net/model-qualifiers/">
            <rdf:Description rdf:about="#SLI0195">
              <bqbiol:is>
                <rdf:Bag>
                  <rdf:li rdf:resource="http://identifiers.org/ec-code/3.1.3.62"/>
                </rdf:Bag>
              </bqbiol:is>
            </rdf:Description>
          </rdf:RDF>
        </annotation>
        <listOfReactants>
          <speciesReference species="M_h2o__91__c__93__" stoichiometry="1" constant="true"/>
          <speciesReference species="M_i3p__91__c__93__" stoichiometry="1" constant="true"/>
        </listOfReactants>
        <listOfProducts>
          <speciesReference species="M_pi__91__c__93__" stoichiometry="1" constant="true"/>
          <speciesReference species="M_tpi__91__c__93__" stoichiometry="1" constant="true"/>
        </listOfProducts>
        <fbc:geneProductAssociation>
          <fbc:geneProductRef fbc:geneProduct="G_contig_6370"/>
        </fbc:geneProductAssociation>
      </reaction>
      <reaction metaid="SLI0196" id="SLI0196" name="D-myo-Inositol 1,3,4,5-tetrakisphosphate 5-phosphohydrolase" reversible="false" fast="false" fbc:lowerFluxBound="FB5N0" fbc:upperFluxBound="FB7N1000">
        <notes>
          <body xmlns="http://www.w3.org/1999/xhtml">
            <p>References:KAAS</p>
            <p>Confidence Level: 2</p>
          </body>
        </notes>
        <annotation xmlns:sbml="http://www.sbml.org/sbml/level3/version1/core">
          <rdf:RDF xmlns:rdf="http://www.w3.org/1999/02/22-rdf-syntax-ns#" xmlns:dcterms="http://purl.org/dc/terms/" xmlns:vCard="http://www.w3.org/2001/vcard-rdf/3.0#" xmlns:vCard4="http://www.w3.org/2006/vcard/ns#" xmlns:bqbiol="http://biomodels.net/biology-qualifiers/" xmlns:bqmodel="http://biomodels.net/model-qualifiers/">
            <rdf:Description rdf:about="#SLI0196">
              <bqbiol:is>
                <rdf:Bag>
                  <rdf:li rdf:resource="http://identifiers.org/ec-code/3.1.3.56"/>
                </rdf:Bag>
              </bqbiol:is>
            </rdf:Description>
          </rdf:RDF>
        </annotation>
        <listOfReactants>
          <speciesReference species="M_h2o__91__c__93__" stoichiometry="1" constant="true"/>
          <speciesReference species="M_i3p__91__c__93__" stoichiometry="1" constant="true"/>
        </listOfReactants>
        <listOfProducts>
          <speciesReference species="M_pi__91__c__93__" stoichiometry="1" constant="true"/>
          <speciesReference species="M_i3tp__91__c__93__" stoichiometry="1" constant="true"/>
        </listOfProducts>
        <fbc:geneProductAssociation>
          <fbc:geneProductRef fbc:geneProduct="G_T66011155__46__1"/>
        </fbc:geneProductAssociation>
      </reaction>
      <reaction metaid="SLI0197" id="SLI0197" name="D-myo-Inositol-1,4,5-trisphosphate 5-phosphohydrolase" reversible="false" fast="false" fbc:lowerFluxBound="FB5N0" fbc:upperFluxBound="FB7N1000">
        <notes>
          <body xmlns="http://www.w3.org/1999/xhtml">
            <p>References:KAAS</p>
            <p>Confidence Level: 2</p>
          </body>
        </notes>
        <annotation xmlns:sbml="http://www.sbml.org/sbml/level3/version1/core">
          <rdf:RDF xmlns:rdf="http://www.w3.org/1999/02/22-rdf-syntax-ns#" xmlns:dcterms="http://purl.org/dc/terms/" xmlns:vCard="http://www.w3.org/2001/vcard-rdf/3.0#" xmlns:vCard4="http://www.w3.org/2006/vcard/ns#" xmlns:bqbiol="http://biomodels.net/biology-qualifiers/" xmlns:bqmodel="http://biomodels.net/model-qualifiers/">
            <rdf:Description rdf:about="#SLI0197">
              <bqbiol:is>
                <rdf:Bag>
                  <rdf:li rdf:resource="http://identifiers.org/ec-code/3.1.3.56"/>
                </rdf:Bag>
              </bqbiol:is>
            </rdf:Description>
          </rdf:RDF>
        </annotation>
        <listOfReactants>
          <speciesReference species="M_h2o__91__c__93__" stoichiometry="1" constant="true"/>
          <speciesReference species="M_tpi__91__c__93__" stoichiometry="1" constant="true"/>
        </listOfReactants>
        <listOfProducts>
          <speciesReference species="M_pi__91__c__93__" stoichiometry="1" constant="true"/>
          <speciesReference species="M_i2bp__91__c__93__" stoichiometry="1" constant="true"/>
        </listOfProducts>
        <fbc:geneProductAssociation>
          <fbc:geneProductRef fbc:geneProduct="G_T66011155__46__1"/>
        </fbc:geneProductAssociation>
      </reaction>
      <reaction metaid="SLI0202" id="SLI0202" name="phosphatidylinositol bisphosphatase" reversible="false" fast="false" fbc:lowerFluxBound="FB5N0" fbc:upperFluxBound="FB7N1000">
        <notes>
          <body xmlns="http://www.w3.org/1999/xhtml">
            <p>References:KAAS</p>
            <p>Confidence Level: 2</p>
          </body>
        </notes>
        <annotation xmlns:sbml="http://www.sbml.org/sbml/level3/version1/core">
          <rdf:RDF xmlns:rdf="http://www.w3.org/1999/02/22-rdf-syntax-ns#" xmlns:dcterms="http://purl.org/dc/terms/" xmlns:vCard="http://www.w3.org/2001/vcard-rdf/3.0#" xmlns:vCard4="http://www.w3.org/2006/vcard/ns#" xmlns:bqbiol="http://biomodels.net/biology-qualifiers/" xmlns:bqmodel="http://biomodels.net/model-qualifiers/">
            <rdf:Description rdf:about="#SLI0202">
              <bqbiol:is>
                <rdf:Bag>
                  <rdf:li rdf:resource="http://identifiers.org/ec-code/3.1.3.66"/>
                </rdf:Bag>
              </bqbiol:is>
            </rdf:Description>
          </rdf:RDF>
        </annotation>
        <listOfReactants>
          <speciesReference species="M_h2o__91__c__93__" stoichiometry="1" constant="true"/>
          <speciesReference species="M_1p1dmi34b__91__c__93__" stoichiometry="1" constant="true"/>
        </listOfReactants>
        <listOfProducts>
          <speciesReference species="M_h__91__c__93__" stoichiometry="2" constant="true"/>
          <speciesReference species="M_pi__91__c__93__" stoichiometry="1" constant="true"/>
          <speciesReference species="M_pinsp__91__c__93__" stoichiometry="1" constant="true"/>
        </listOfProducts>
        <fbc:geneProductAssociation>
          <fbc:geneProductRef fbc:geneProduct="G_T66005043__46__1"/>
        </fbc:geneProductAssociation>
      </reaction>
      <reaction metaid="SLI0206" id="SLI0206" name="phosphatidylinositol-4-phosphate 5-kinase family protein" reversible="false" fast="false" fbc:lowerFluxBound="FB5N0" fbc:upperFluxBound="FB7N1000">
        <notes>
          <body xmlns="http://www.w3.org/1999/xhtml">
            <p>References:AraGEM</p>
            <p>Confidence Level: 2</p>
          </body>
        </notes>
        <annotation xmlns:sbml="http://www.sbml.org/sbml/level3/version1/core">
          <rdf:RDF xmlns:rdf="http://www.w3.org/1999/02/22-rdf-syntax-ns#" xmlns:dcterms="http://purl.org/dc/terms/" xmlns:vCard="http://www.w3.org/2001/vcard-rdf/3.0#" xmlns:vCard4="http://www.w3.org/2006/vcard/ns#" xmlns:bqbiol="http://biomodels.net/biology-qualifiers/" xmlns:bqmodel="http://biomodels.net/model-qualifiers/">
            <rdf:Description rdf:about="#SLI0206">
              <bqbiol:is>
                <rdf:Bag>
                  <rdf:li rdf:resource="http://identifiers.org/ec-code/2.7.1.68"/>
                </rdf:Bag>
              </bqbiol:is>
            </rdf:Description>
          </rdf:RDF>
        </annotation>
        <listOfReactants>
          <speciesReference species="M_atp__91__c__93__" stoichiometry="1" constant="true"/>
          <speciesReference species="M_h__91__c__93__" stoichiometry="1" constant="true"/>
          <speciesReference species="M_pins4p__91__c__93__" stoichiometry="1" constant="true"/>
        </listOfReactants>
        <listOfProducts>
          <speciesReference species="M_adp__91__c__93__" stoichiometry="1" constant="true"/>
          <speciesReference species="M_d45pi__91__c__93__" stoichiometry="1" constant="true"/>
        </listOfProducts>
        <fbc:geneProductAssociation>
          <fbc:geneProductRef fbc:geneProduct="G_T66000585__46__1"/>
        </fbc:geneProductAssociation>
      </reaction>
      <reaction metaid="SLI0207" id="SLI0207" name="Phosphatidyl-myo-inositol-4,5-bisphosphate 4-phosphohydrolase" reversible="false" fast="false" fbc:lowerFluxBound="FB5N0" fbc:upperFluxBound="FB7N1000">
        <notes>
          <body xmlns="http://www.w3.org/1999/xhtml">
            <p>References:KAAS</p>
            <p>Confidence Level: 2</p>
          </body>
        </notes>
        <annotation xmlns:sbml="http://www.sbml.org/sbml/level3/version1/core">
          <rdf:RDF xmlns:rdf="http://www.w3.org/1999/02/22-rdf-syntax-ns#" xmlns:dcterms="http://purl.org/dc/terms/" xmlns:vCard="http://www.w3.org/2001/vcard-rdf/3.0#" xmlns:vCard4="http://www.w3.org/2006/vcard/ns#" xmlns:bqbiol="http://biomodels.net/biology-qualifiers/" xmlns:bqmodel="http://biomodels.net/model-qualifiers/">
            <rdf:Description rdf:about="#SLI0207">
              <bqbiol:is>
                <rdf:Bag>
                  <rdf:li rdf:resource="http://identifiers.org/ec-code/3.1.3.66"/>
                </rdf:Bag>
              </bqbiol:is>
            </rdf:Description>
          </rdf:RDF>
        </annotation>
        <listOfReactants>
          <speciesReference species="M_h2o__91__c__93__" stoichiometry="1" constant="true"/>
          <speciesReference species="M_d45pi__91__c__93__" stoichiometry="1" constant="true"/>
        </listOfReactants>
        <listOfProducts>
          <speciesReference species="M_h__91__c__93__" stoichiometry="2" constant="true"/>
          <speciesReference species="M_pi__91__c__93__" stoichiometry="1" constant="true"/>
          <speciesReference species="M_pins4p__91__c__93__" stoichiometry="1" constant="true"/>
        </listOfProducts>
        <fbc:geneProductAssociation>
          <fbc:geneProductRef fbc:geneProduct="G_T66005043__46__1"/>
        </fbc:geneProductAssociation>
      </reaction>
      <reaction metaid="SLI0214" id="SLI0214" name="inositol-3,4-bisphosphate 4-phosphatase" reversible="false" fast="false" fbc:lowerFluxBound="FB5N0" fbc:upperFluxBound="FB7N1000">
        <notes>
          <body xmlns="http://www.w3.org/1999/xhtml">
            <p>References:KAAS</p>
            <p>Confidence Level: 2</p>
          </body>
        </notes>
        <annotation xmlns:sbml="http://www.sbml.org/sbml/level3/version1/core">
          <rdf:RDF xmlns:rdf="http://www.w3.org/1999/02/22-rdf-syntax-ns#" xmlns:dcterms="http://purl.org/dc/terms/" xmlns:vCard="http://www.w3.org/2001/vcard-rdf/3.0#" xmlns:vCard4="http://www.w3.org/2006/vcard/ns#" xmlns:bqbiol="http://biomodels.net/biology-qualifiers/" xmlns:bqmodel="http://biomodels.net/model-qualifiers/">
            <rdf:Description rdf:about="#SLI0214">
              <bqbiol:is>
                <rdf:Bag>
                  <rdf:li rdf:resource="http://identifiers.org/ec-code/3.1.3.66"/>
                </rdf:Bag>
              </bqbiol:is>
            </rdf:Description>
          </rdf:RDF>
        </annotation>
        <listOfReactants>
          <speciesReference species="M_h2o__91__m__93__" stoichiometry="1" constant="true"/>
          <speciesReference species="M_dmi34b__91__m__93__" stoichiometry="1" constant="true"/>
        </listOfReactants>
        <listOfProducts>
          <speciesReference species="M_pi__91__m__93__" stoichiometry="1" constant="true"/>
          <speciesReference species="M_mi3p__91__m__93__" stoichiometry="1" constant="true"/>
        </listOfProducts>
        <fbc:geneProductAssociation>
          <fbc:geneProductRef fbc:geneProduct="G_T66005043__46__1"/>
        </fbc:geneProductAssociation>
      </reaction>
      <reaction metaid="SLI0217" id="SLI0217" name="xylulose kinase, putative" reversible="true" fast="false" fbc:lowerFluxBound="FB1N1000" fbc:upperFluxBound="FB7N1000">
        <notes>
          <body xmlns="http://www.w3.org/1999/xhtml">
            <p>References:KAAS</p>
            <p>Confidence Level: 2</p>
          </body>
        </notes>
        <annotation xmlns:sbml="http://www.sbml.org/sbml/level3/version1/core">
          <rdf:RDF xmlns:rdf="http://www.w3.org/1999/02/22-rdf-syntax-ns#" xmlns:dcterms="http://purl.org/dc/terms/" xmlns:vCard="http://www.w3.org/2001/vcard-rdf/3.0#" xmlns:vCard4="http://www.w3.org/2006/vcard/ns#" xmlns:bqbiol="http://biomodels.net/biology-qualifiers/" xmlns:bqmodel="http://biomodels.net/model-qualifiers/">
            <rdf:Description rdf:about="#SLI0217">
              <bqbiol:is>
                <rdf:Bag>
                  <rdf:li rdf:resource="http://identifiers.org/ec-code/5.3.1.5"/>
                </rdf:Bag>
              </bqbiol:is>
            </rdf:Description>
          </rdf:RDF>
        </annotation>
        <listOfReactants>
          <speciesReference species="M_xyl__91__c__93__" stoichiometry="1" constant="true"/>
        </listOfReactants>
        <listOfProducts>
          <speciesReference species="M_xul__91__c__93__" stoichiometry="1" constant="true"/>
        </listOfProducts>
        <fbc:geneProductAssociation>
          <fbc:geneProductRef fbc:geneProduct="G_contig_3632"/>
        </fbc:geneProductAssociation>
      </reaction>
      <reaction metaid="SLI0222" id="SLI0222" name="xylulose kinase, putative" reversible="true" fast="false" fbc:lowerFluxBound="FB1N1000" fbc:upperFluxBound="FB7N1000">
        <notes>
          <body xmlns="http://www.w3.org/1999/xhtml">
            <p>References:AraGEM</p>
            <p>Confidence Level: 2</p>
          </body>
        </notes>
        <annotation xmlns:sbml="http://www.sbml.org/sbml/level3/version1/core">
          <rdf:RDF xmlns:rdf="http://www.w3.org/1999/02/22-rdf-syntax-ns#" xmlns:dcterms="http://purl.org/dc/terms/" xmlns:vCard="http://www.w3.org/2001/vcard-rdf/3.0#" xmlns:vCard4="http://www.w3.org/2006/vcard/ns#" xmlns:bqbiol="http://biomodels.net/biology-qualifiers/" xmlns:bqmodel="http://biomodels.net/model-qualifiers/">
            <rdf:Description rdf:about="#SLI0222">
              <bqbiol:is>
                <rdf:Bag>
                  <rdf:li rdf:resource="http://identifiers.org/ec-code/1.1.1.9"/>
                </rdf:Bag>
              </bqbiol:is>
            </rdf:Description>
          </rdf:RDF>
        </annotation>
        <listOfReactants>
          <speciesReference species="M_h__91__c__93__" stoichiometry="1" constant="true"/>
          <speciesReference species="M_nad__91__c__93__" stoichiometry="1" constant="true"/>
          <speciesReference species="M_xyl__91__c__93__" stoichiometry="1" constant="true"/>
        </listOfReactants>
        <listOfProducts>
          <speciesReference species="M_nadh__91__c__93__" stoichiometry="1" constant="true"/>
          <speciesReference species="M_xul__91__c__93__" stoichiometry="1" constant="true"/>
        </listOfProducts>
        <fbc:geneProductAssociation>
          <fbc:geneProductRef fbc:geneProduct="G_contig_3632"/>
        </fbc:geneProductAssociation>
      </reaction>
      <reaction metaid="SLI0291" id="SLI0291" name="bifunctional aspartate kinase/homoserine dehydrogenase / AK-HSDH" reversible="true" fast="false" fbc:lowerFluxBound="FB1N1000" fbc:upperFluxBound="FB7N1000">
        <notes>
          <body xmlns="http://www.w3.org/1999/xhtml">
            <p>References:AraGEM</p>
            <p>Confidence Level: 2</p>
          </body>
        </notes>
        <annotation xmlns:sbml="http://www.sbml.org/sbml/level3/version1/core">
          <rdf:RDF xmlns:rdf="http://www.w3.org/1999/02/22-rdf-syntax-ns#" xmlns:dcterms="http://purl.org/dc/terms/" xmlns:vCard="http://www.w3.org/2001/vcard-rdf/3.0#" xmlns:vCard4="http://www.w3.org/2006/vcard/ns#" xmlns:bqbiol="http://biomodels.net/biology-qualifiers/" xmlns:bqmodel="http://biomodels.net/model-qualifiers/">
            <rdf:Description rdf:about="#SLI0291">
              <bqbiol:is>
                <rdf:Bag>
                  <rdf:li rdf:resource="http://identifiers.org/ec-code/2.7.2.4"/>
                </rdf:Bag>
              </bqbiol:is>
            </rdf:Description>
          </rdf:RDF>
        </annotation>
        <listOfReactants>
          <speciesReference species="M_atp__91__c__93__" stoichiometry="1" constant="true"/>
          <speciesReference species="M_asp__91__c__93__" stoichiometry="1" constant="true"/>
        </listOfReactants>
        <listOfProducts>
          <speciesReference species="M_adp__91__c__93__" stoichiometry="1" constant="true"/>
          <speciesReference species="M_basp__91__c__93__" stoichiometry="1" constant="true"/>
        </listOfProducts>
        <fbc:geneProductAssociation>
          <fbc:geneProductRef fbc:geneProduct="G_contig_3673"/>
        </fbc:geneProductAssociation>
      </reaction>
      <reaction metaid="SLI0310" id="SLI0310" name="Cysteine dioxygenase" reversible="false" fast="false" fbc:lowerFluxBound="FB5N0" fbc:upperFluxBound="FB7N1000">
        <notes>
          <body xmlns="http://www.w3.org/1999/xhtml">
            <p>References:KAAS</p>
            <p>Confidence Level: 2</p>
          </body>
        </notes>
        <annotation xmlns:sbml="http://www.sbml.org/sbml/level3/version1/core">
          <rdf:RDF xmlns:rdf="http://www.w3.org/1999/02/22-rdf-syntax-ns#" xmlns:dcterms="http://purl.org/dc/terms/" xmlns:vCard="http://www.w3.org/2001/vcard-rdf/3.0#" xmlns:vCard4="http://www.w3.org/2006/vcard/ns#" xmlns:bqbiol="http://biomodels.net/biology-qualifiers/" xmlns:bqmodel="http://biomodels.net/model-qualifiers/">
            <rdf:Description rdf:about="#SLI0310">
              <bqbiol:is>
                <rdf:Bag>
                  <rdf:li rdf:resource="http://identifiers.org/ec-code/1.13.11.20"/>
                </rdf:Bag>
              </bqbiol:is>
            </rdf:Description>
          </rdf:RDF>
        </annotation>
        <listOfReactants>
          <speciesReference species="M_o2__91__e__93__" stoichiometry="1" constant="true"/>
          <speciesReference species="M_cys__91__e__93__" stoichiometry="1" constant="true"/>
        </listOfReactants>
        <listOfProducts>
          <speciesReference species="M_h__91__e__93__" stoichiometry="1" constant="true"/>
          <speciesReference species="M_3sulala__91__e__93__" stoichiometry="1" constant="true"/>
        </listOfProducts>
        <fbc:geneProductAssociation>
          <fbc:geneProductRef fbc:geneProduct="G_T66010207__46__1"/>
        </fbc:geneProductAssociation>
      </reaction>
      <reaction metaid="SLI0311" id="SLI0311" name="Cysteine dioxygenase" reversible="false" fast="false" fbc:lowerFluxBound="FB5N0" fbc:upperFluxBound="FB7N1000">
        <notes>
          <body xmlns="http://www.w3.org/1999/xhtml">
            <p>References:KAAS</p>
            <p>Confidence Level: 2</p>
          </body>
        </notes>
        <annotation xmlns:sbml="http://www.sbml.org/sbml/level3/version1/core">
          <rdf:RDF xmlns:rdf="http://www.w3.org/1999/02/22-rdf-syntax-ns#" xmlns:dcterms="http://purl.org/dc/terms/" xmlns:vCard="http://www.w3.org/2001/vcard-rdf/3.0#" xmlns:vCard4="http://www.w3.org/2006/vcard/ns#" xmlns:bqbiol="http://biomodels.net/biology-qualifiers/" xmlns:bqmodel="http://biomodels.net/model-qualifiers/">
            <rdf:Description rdf:about="#SLI0311">
              <bqbiol:is>
                <rdf:Bag>
                  <rdf:li rdf:resource="http://identifiers.org/ec-code/1.13.11.20"/>
                </rdf:Bag>
              </bqbiol:is>
            </rdf:Description>
          </rdf:RDF>
        </annotation>
        <listOfReactants>
          <speciesReference species="M_o2__91__c__93__" stoichiometry="1" constant="true"/>
          <speciesReference species="M_cys__91__c__93__" stoichiometry="1" constant="true"/>
        </listOfReactants>
        <listOfProducts>
          <speciesReference species="M_h__91__c__93__" stoichiometry="1" constant="true"/>
          <speciesReference species="M_3sulala__91__c__93__" stoichiometry="1" constant="true"/>
        </listOfProducts>
        <fbc:geneProductAssociation>
          <fbc:geneProductRef fbc:geneProduct="G_T66010207__46__1"/>
        </fbc:geneProductAssociation>
      </reaction>
      <reaction metaid="SLI0347" id="SLI0347" name="Enoyl-CoA hydratase" reversible="true" fast="false" fbc:lowerFluxBound="FB1N1000" fbc:upperFluxBound="FB7N1000">
        <notes>
          <body xmlns="http://www.w3.org/1999/xhtml">
            <p>References:iCY1106</p>
            <p>Confidence Level: 2</p>
          </body>
        </notes>
        <annotation xmlns:sbml="http://www.sbml.org/sbml/level3/version1/core">
          <rdf:RDF xmlns:rdf="http://www.w3.org/1999/02/22-rdf-syntax-ns#" xmlns:dcterms="http://purl.org/dc/terms/" xmlns:vCard="http://www.w3.org/2001/vcard-rdf/3.0#" xmlns:vCard4="http://www.w3.org/2006/vcard/ns#" xmlns:bqbiol="http://biomodels.net/biology-qualifiers/" xmlns:bqmodel="http://biomodels.net/model-qualifiers/">
            <rdf:Description rdf:about="#SLI0347">
              <bqbiol:is>
                <rdf:Bag>
                  <rdf:li rdf:resource="http://identifiers.org/ec-code/4.2.1.17"/>
                </rdf:Bag>
              </bqbiol:is>
            </rdf:Description>
          </rdf:RDF>
        </annotation>
        <listOfReactants>
          <speciesReference species="M_h2o__91__c__93__" stoichiometry="1" constant="true"/>
          <speciesReference species="M_mcrcoa__91__c__93__" stoichiometry="1" constant="true"/>
        </listOfReactants>
        <listOfProducts>
          <speciesReference species="M_hydrocoa__91__c__93__" stoichiometry="1" constant="true"/>
        </listOfProducts>
        <fbc:geneProductAssociation>
          <fbc:or>
            <fbc:geneProductRef fbc:geneProduct="G_T66006088__46__1"/>
            <fbc:geneProductRef fbc:geneProduct="G_contig_7821"/>
          </fbc:or>
        </fbc:geneProductAssociation>
      </reaction>
      <reaction metaid="SLI0348" id="SLI0348" name="Enoyl-CoA hydratase" reversible="true" fast="false" fbc:lowerFluxBound="FB1N1000" fbc:upperFluxBound="FB7N1000">
        <notes>
          <body xmlns="http://www.w3.org/1999/xhtml">
            <p>References:iCY1106</p>
            <p>Confidence Level: 2</p>
          </body>
        </notes>
        <annotation xmlns:sbml="http://www.sbml.org/sbml/level3/version1/core">
          <rdf:RDF xmlns:rdf="http://www.w3.org/1999/02/22-rdf-syntax-ns#" xmlns:dcterms="http://purl.org/dc/terms/" xmlns:vCard="http://www.w3.org/2001/vcard-rdf/3.0#" xmlns:vCard4="http://www.w3.org/2006/vcard/ns#" xmlns:bqbiol="http://biomodels.net/biology-qualifiers/" xmlns:bqmodel="http://biomodels.net/model-qualifiers/">
            <rdf:Description rdf:about="#SLI0348">
              <bqbiol:is>
                <rdf:Bag>
                  <rdf:li rdf:resource="http://identifiers.org/ec-code/4.2.1.17"/>
                </rdf:Bag>
              </bqbiol:is>
            </rdf:Description>
          </rdf:RDF>
        </annotation>
        <listOfReactants>
          <speciesReference species="M_h2o__91__m__93__" stoichiometry="1" constant="true"/>
          <speciesReference species="M_mcrcoa__91__m__93__" stoichiometry="1" constant="true"/>
        </listOfReactants>
        <listOfProducts>
          <speciesReference species="M_hydrocoa__91__m__93__" stoichiometry="1" constant="true"/>
        </listOfProducts>
        <fbc:geneProductAssociation>
          <fbc:or>
            <fbc:geneProductRef fbc:geneProduct="G_T66006088__46__1"/>
            <fbc:geneProductRef fbc:geneProduct="G_T66008352__46__1"/>
            <fbc:geneProductRef fbc:geneProduct="G_contig_7821"/>
          </fbc:or>
        </fbc:geneProductAssociation>
      </reaction>
      <reaction metaid="SLI0349" id="SLI0349" name="Enoyl-CoA hydratase" reversible="true" fast="false" fbc:lowerFluxBound="FB1N1000" fbc:upperFluxBound="FB7N1000">
        <notes>
          <body xmlns="http://www.w3.org/1999/xhtml">
            <p>References:iCY1106</p>
            <p>Confidence Level: 2</p>
          </body>
        </notes>
        <annotation xmlns:sbml="http://www.sbml.org/sbml/level3/version1/core">
          <rdf:RDF xmlns:rdf="http://www.w3.org/1999/02/22-rdf-syntax-ns#" xmlns:dcterms="http://purl.org/dc/terms/" xmlns:vCard="http://www.w3.org/2001/vcard-rdf/3.0#" xmlns:vCard4="http://www.w3.org/2006/vcard/ns#" xmlns:bqbiol="http://biomodels.net/biology-qualifiers/" xmlns:bqmodel="http://biomodels.net/model-qualifiers/">
            <rdf:Description rdf:about="#SLI0349">
              <bqbiol:is>
                <rdf:Bag>
                  <rdf:li rdf:resource="http://identifiers.org/ec-code/4.2.1.17"/>
                </rdf:Bag>
              </bqbiol:is>
            </rdf:Description>
          </rdf:RDF>
        </annotation>
        <listOfReactants>
          <speciesReference species="M_h__91__c__93__" stoichiometry="2" constant="true"/>
          <speciesReference species="M_h2o__91__c__93__" stoichiometry="1" constant="true"/>
          <speciesReference species="M_maclcoa__91__c__93__" stoichiometry="1" constant="true"/>
        </listOfReactants>
        <listOfProducts>
          <speciesReference species="M_hyisocoa__91__c__93__" stoichiometry="1" constant="true"/>
        </listOfProducts>
        <fbc:geneProductAssociation>
          <fbc:or>
            <fbc:geneProductRef fbc:geneProduct="G_T66006088__46__1"/>
            <fbc:geneProductRef fbc:geneProduct="G_contig_7821"/>
          </fbc:or>
        </fbc:geneProductAssociation>
      </reaction>
      <reaction metaid="SLI0350" id="SLI0350" name="Enoyl-CoA hydratase" reversible="true" fast="false" fbc:lowerFluxBound="FB1N1000" fbc:upperFluxBound="FB7N1000">
        <notes>
          <body xmlns="http://www.w3.org/1999/xhtml">
            <p>References:iCY1106</p>
            <p>Confidence Level: 2</p>
          </body>
        </notes>
        <annotation xmlns:sbml="http://www.sbml.org/sbml/level3/version1/core">
          <rdf:RDF xmlns:rdf="http://www.w3.org/1999/02/22-rdf-syntax-ns#" xmlns:dcterms="http://purl.org/dc/terms/" xmlns:vCard="http://www.w3.org/2001/vcard-rdf/3.0#" xmlns:vCard4="http://www.w3.org/2006/vcard/ns#" xmlns:bqbiol="http://biomodels.net/biology-qualifiers/" xmlns:bqmodel="http://biomodels.net/model-qualifiers/">
            <rdf:Description rdf:about="#SLI0350">
              <bqbiol:is>
                <rdf:Bag>
                  <rdf:li rdf:resource="http://identifiers.org/ec-code/4.2.1.17"/>
                </rdf:Bag>
              </bqbiol:is>
            </rdf:Description>
          </rdf:RDF>
        </annotation>
        <listOfReactants>
          <speciesReference species="M_h__91__m__93__" stoichiometry="2" constant="true"/>
          <speciesReference species="M_h2o__91__m__93__" stoichiometry="1" constant="true"/>
          <speciesReference species="M_maclcoa__91__m__93__" stoichiometry="1" constant="true"/>
        </listOfReactants>
        <listOfProducts>
          <speciesReference species="M_hyisocoa__91__m__93__" stoichiometry="1" constant="true"/>
        </listOfProducts>
        <fbc:geneProductAssociation>
          <fbc:or>
            <fbc:geneProductRef fbc:geneProduct="G_T66006088__46__1"/>
            <fbc:geneProductRef fbc:geneProduct="G_T66008352__46__1"/>
            <fbc:geneProductRef fbc:geneProduct="G_contig_7821"/>
          </fbc:or>
        </fbc:geneProductAssociation>
      </reaction>
      <reaction metaid="SLI0351" id="SLI0351" name="Enoyl-CoA hydratase" reversible="true" fast="false" fbc:lowerFluxBound="FB1N1000" fbc:upperFluxBound="FB7N1000">
        <notes>
          <body xmlns="http://www.w3.org/1999/xhtml">
            <p>References:iCY1106</p>
            <p>Confidence Level: 2</p>
          </body>
        </notes>
        <annotation xmlns:sbml="http://www.sbml.org/sbml/level3/version1/core">
          <rdf:RDF xmlns:rdf="http://www.w3.org/1999/02/22-rdf-syntax-ns#" xmlns:dcterms="http://purl.org/dc/terms/" xmlns:vCard="http://www.w3.org/2001/vcard-rdf/3.0#" xmlns:vCard4="http://www.w3.org/2006/vcard/ns#" xmlns:bqbiol="http://biomodels.net/biology-qualifiers/" xmlns:bqmodel="http://biomodels.net/model-qualifiers/">
            <rdf:Description rdf:about="#SLI0351">
              <bqbiol:is>
                <rdf:Bag>
                  <rdf:li rdf:resource="http://identifiers.org/ec-code/4.2.1.17"/>
                </rdf:Bag>
              </bqbiol:is>
            </rdf:Description>
          </rdf:RDF>
        </annotation>
        <listOfReactants>
          <speciesReference species="M_h2o__91__c__93__" stoichiometry="1" constant="true"/>
          <speciesReference species="M_mcrocoa__91__c__93__" stoichiometry="1" constant="true"/>
        </listOfReactants>
        <listOfProducts>
          <speciesReference species="M_metbycoa__91__c__93__" stoichiometry="1" constant="true"/>
        </listOfProducts>
        <fbc:geneProductAssociation>
          <fbc:or>
            <fbc:geneProductRef fbc:geneProduct="G_T66006088__46__1"/>
            <fbc:geneProductRef fbc:geneProduct="G_contig_7821"/>
          </fbc:or>
        </fbc:geneProductAssociation>
      </reaction>
      <reaction metaid="SLI0352" id="SLI0352" name="Enoyl-CoA hydratase" reversible="false" fast="false" fbc:lowerFluxBound="FB5N0" fbc:upperFluxBound="FB7N1000">
        <notes>
          <body xmlns="http://www.w3.org/1999/xhtml">
            <p>References:iCY1106</p>
            <p>Confidence Level: 2</p>
          </body>
        </notes>
        <annotation xmlns:sbml="http://www.sbml.org/sbml/level3/version1/core">
          <rdf:RDF xmlns:rdf="http://www.w3.org/1999/02/22-rdf-syntax-ns#" xmlns:dcterms="http://purl.org/dc/terms/" xmlns:vCard="http://www.w3.org/2001/vcard-rdf/3.0#" xmlns:vCard4="http://www.w3.org/2006/vcard/ns#" xmlns:bqbiol="http://biomodels.net/biology-qualifiers/" xmlns:bqmodel="http://biomodels.net/model-qualifiers/">
            <rdf:Description rdf:about="#SLI0352">
              <bqbiol:is>
                <rdf:Bag>
                  <rdf:li rdf:resource="http://identifiers.org/ec-code/4.2.1.17"/>
                </rdf:Bag>
              </bqbiol:is>
            </rdf:Description>
          </rdf:RDF>
        </annotation>
        <listOfReactants>
          <speciesReference species="M_h2o__91__m__93__" stoichiometry="1" constant="true"/>
          <speciesReference species="M_mcrocoa__91__m__93__" stoichiometry="1" constant="true"/>
        </listOfReactants>
        <listOfProducts>
          <speciesReference species="M_metbycoa__91__m__93__" stoichiometry="1" constant="true"/>
        </listOfProducts>
        <fbc:geneProductAssociation>
          <fbc:or>
            <fbc:geneProductRef fbc:geneProduct="G_T66006088__46__1"/>
            <fbc:geneProductRef fbc:geneProduct="G_T66008352__46__1"/>
            <fbc:geneProductRef fbc:geneProduct="G_contig_7821"/>
          </fbc:or>
        </fbc:geneProductAssociation>
      </reaction>
      <reaction metaid="SLI0408" id="SLI0408" name="histone-lysine N-methyltransferase" reversible="false" fast="false" fbc:lowerFluxBound="FB5N0" fbc:upperFluxBound="FB7N1000">
        <notes>
          <body xmlns="http://www.w3.org/1999/xhtml">
            <p>References:iCY1106</p>
            <p>Confidence Level: 2</p>
          </body>
        </notes>
        <annotation xmlns:sbml="http://www.sbml.org/sbml/level3/version1/core">
          <rdf:RDF xmlns:rdf="http://www.w3.org/1999/02/22-rdf-syntax-ns#" xmlns:dcterms="http://purl.org/dc/terms/" xmlns:vCard="http://www.w3.org/2001/vcard-rdf/3.0#" xmlns:vCard4="http://www.w3.org/2006/vcard/ns#" xmlns:bqbiol="http://biomodels.net/biology-qualifiers/" xmlns:bqmodel="http://biomodels.net/model-qualifiers/">
            <rdf:Description rdf:about="#SLI0408">
              <bqbiol:is>
                <rdf:Bag>
                  <rdf:li rdf:resource="http://identifiers.org/ec-code/2.1.1.43"/>
                </rdf:Bag>
              </bqbiol:is>
            </rdf:Description>
          </rdf:RDF>
        </annotation>
        <listOfReactants>
          <speciesReference species="M_sam__91__c__93__" stoichiometry="1" constant="true"/>
          <speciesReference species="M_plys__91__c__93__" stoichiometry="1" constant="true"/>
        </listOfReactants>
        <listOfProducts>
          <speciesReference species="M_h__91__c__93__" stoichiometry="1" constant="true"/>
          <speciesReference species="M_sah__91__c__93__" stoichiometry="1" constant="true"/>
          <speciesReference species="M_pmlys__91__c__93__" stoichiometry="1" constant="true"/>
        </listOfProducts>
        <fbc:geneProductAssociation>
          <fbc:geneProductRef fbc:geneProduct="G_T66000096__46__1"/>
        </fbc:geneProductAssociation>
      </reaction>
      <reaction metaid="SLI0409" id="SLI0409" name="histone-lysine N-methyltransferase" reversible="false" fast="false" fbc:lowerFluxBound="FB5N0" fbc:upperFluxBound="FB7N1000">
        <notes>
          <body xmlns="http://www.w3.org/1999/xhtml">
            <p>References:iCY1106</p>
            <p>Confidence Level: 2</p>
          </body>
        </notes>
        <annotation xmlns:sbml="http://www.sbml.org/sbml/level3/version1/core">
          <rdf:RDF xmlns:rdf="http://www.w3.org/1999/02/22-rdf-syntax-ns#" xmlns:dcterms="http://purl.org/dc/terms/" xmlns:vCard="http://www.w3.org/2001/vcard-rdf/3.0#" xmlns:vCard4="http://www.w3.org/2006/vcard/ns#" xmlns:bqbiol="http://biomodels.net/biology-qualifiers/" xmlns:bqmodel="http://biomodels.net/model-qualifiers/">
            <rdf:Description rdf:about="#SLI0409">
              <bqbiol:is>
                <rdf:Bag>
                  <rdf:li rdf:resource="http://identifiers.org/ec-code/2.1.1.43"/>
                </rdf:Bag>
              </bqbiol:is>
            </rdf:Description>
          </rdf:RDF>
        </annotation>
        <listOfReactants>
          <speciesReference species="M_sam__91__c__93__" stoichiometry="1" constant="true"/>
          <speciesReference species="M_pmlys__91__c__93__" stoichiometry="1" constant="true"/>
        </listOfReactants>
        <listOfProducts>
          <speciesReference species="M_h__91__c__93__" stoichiometry="1" constant="true"/>
          <speciesReference species="M_sah__91__c__93__" stoichiometry="1" constant="true"/>
          <speciesReference species="M_pdlys__91__c__93__" stoichiometry="1" constant="true"/>
        </listOfProducts>
        <fbc:geneProductAssociation>
          <fbc:geneProductRef fbc:geneProduct="G_T66000096__46__1"/>
        </fbc:geneProductAssociation>
      </reaction>
      <reaction metaid="SLI0410" id="SLI0410" name="histone-lysine N-methyltransferase" reversible="false" fast="false" fbc:lowerFluxBound="FB5N0" fbc:upperFluxBound="FB7N1000">
        <notes>
          <body xmlns="http://www.w3.org/1999/xhtml">
            <p>References:iCY1106</p>
            <p>Confidence Level: 2</p>
          </body>
        </notes>
        <annotation xmlns:sbml="http://www.sbml.org/sbml/level3/version1/core">
          <rdf:RDF xmlns:rdf="http://www.w3.org/1999/02/22-rdf-syntax-ns#" xmlns:dcterms="http://purl.org/dc/terms/" xmlns:vCard="http://www.w3.org/2001/vcard-rdf/3.0#" xmlns:vCard4="http://www.w3.org/2006/vcard/ns#" xmlns:bqbiol="http://biomodels.net/biology-qualifiers/" xmlns:bqmodel="http://biomodels.net/model-qualifiers/">
            <rdf:Description rdf:about="#SLI0410">
              <bqbiol:is>
                <rdf:Bag>
                  <rdf:li rdf:resource="http://identifiers.org/ec-code/2.1.1.43"/>
                </rdf:Bag>
              </bqbiol:is>
            </rdf:Description>
          </rdf:RDF>
        </annotation>
        <listOfReactants>
          <speciesReference species="M_sam__91__c__93__" stoichiometry="1" constant="true"/>
          <speciesReference species="M_pdlys__91__c__93__" stoichiometry="1" constant="true"/>
        </listOfReactants>
        <listOfProducts>
          <speciesReference species="M_sah__91__c__93__" stoichiometry="1" constant="true"/>
          <speciesReference species="M_ptlys__91__c__93__" stoichiometry="1" constant="true"/>
        </listOfProducts>
        <fbc:geneProductAssociation>
          <fbc:geneProductRef fbc:geneProduct="G_T66000096__46__1"/>
        </fbc:geneProductAssociation>
      </reaction>
      <reaction metaid="SLI0411" id="SLI0411" name="Hydrolases" reversible="false" fast="false" fbc:lowerFluxBound="FB5N0" fbc:upperFluxBound="FB7N1000">
        <notes>
          <body xmlns="http://www.w3.org/1999/xhtml">
            <p>References:iCY1106</p>
            <p>Confidence Level: 2</p>
          </body>
        </notes>
        <annotation xmlns:sbml="http://www.sbml.org/sbml/level3/version1/core">
          <rdf:RDF xmlns:rdf="http://www.w3.org/1999/02/22-rdf-syntax-ns#" xmlns:dcterms="http://purl.org/dc/terms/" xmlns:vCard="http://www.w3.org/2001/vcard-rdf/3.0#" xmlns:vCard4="http://www.w3.org/2006/vcard/ns#" xmlns:bqbiol="http://biomodels.net/biology-qualifiers/" xmlns:bqmodel="http://biomodels.net/model-qualifiers/">
            <rdf:Description rdf:about="#SLI0411">
              <bqbiol:is>
                <rdf:Bag>
                  <rdf:li rdf:resource="http://identifiers.org/ec-code/3.4.-.-"/>
                </rdf:Bag>
              </bqbiol:is>
            </rdf:Description>
          </rdf:RDF>
        </annotation>
        <listOfReactants>
          <speciesReference species="M_h2o__91__c__93__" stoichiometry="2" constant="true"/>
          <speciesReference species="M_ptlys__91__c__93__" stoichiometry="1" constant="true"/>
        </listOfReactants>
        <listOfProducts>
          <speciesReference species="M_tlys__91__c__93__" stoichiometry="1" constant="true"/>
          <speciesReference species="M_prot__91__c__93__" stoichiometry="2" constant="true"/>
        </listOfProducts>
        <fbc:geneProductAssociation>
          <fbc:geneProductRef fbc:geneProduct="G_T66008059__46__1"/>
        </fbc:geneProductAssociation>
      </reaction>
      <reaction metaid="SLI0436" id="SLI0436" name="Arginase (argA)" reversible="false" fast="false" fbc:lowerFluxBound="FB5N0" fbc:upperFluxBound="FB7N1000">
        <notes>
          <body xmlns="http://www.w3.org/1999/xhtml">
            <p>References:iCY1106</p>
            <p>Confidence Level: 2</p>
          </body>
        </notes>
        <annotation xmlns:sbml="http://www.sbml.org/sbml/level3/version1/core">
          <rdf:RDF xmlns:rdf="http://www.w3.org/1999/02/22-rdf-syntax-ns#" xmlns:dcterms="http://purl.org/dc/terms/" xmlns:vCard="http://www.w3.org/2001/vcard-rdf/3.0#" xmlns:vCard4="http://www.w3.org/2006/vcard/ns#" xmlns:bqbiol="http://biomodels.net/biology-qualifiers/" xmlns:bqmodel="http://biomodels.net/model-qualifiers/">
            <rdf:Description rdf:about="#SLI0436">
              <bqbiol:is>
                <rdf:Bag>
                  <rdf:li rdf:resource="http://identifiers.org/ec-code/3.5.3.1"/>
                </rdf:Bag>
              </bqbiol:is>
            </rdf:Description>
          </rdf:RDF>
        </annotation>
        <listOfReactants>
          <speciesReference species="M_h2o__91__c__93__" stoichiometry="1" constant="true"/>
          <speciesReference species="M_arg__91__c__93__" stoichiometry="1" constant="true"/>
        </listOfReactants>
        <listOfProducts>
          <speciesReference species="M_orn__91__c__93__" stoichiometry="1" constant="true"/>
          <speciesReference species="M_urea__91__c__93__" stoichiometry="1" constant="true"/>
        </listOfProducts>
        <fbc:geneProductAssociation>
          <fbc:geneProductRef fbc:geneProduct="G_contig_394"/>
        </fbc:geneProductAssociation>
      </reaction>
      <reaction metaid="SLI0441" id="SLI0441" name="Creatinine iminohydrolase" reversible="true" fast="false" fbc:lowerFluxBound="FB1N1000" fbc:upperFluxBound="FB7N1000">
        <notes>
          <body xmlns="http://www.w3.org/1999/xhtml">
            <p>References:KAAS</p>
            <p>Confidence Level: 2</p>
          </body>
        </notes>
        <annotation xmlns:sbml="http://www.sbml.org/sbml/level3/version1/core">
          <rdf:RDF xmlns:rdf="http://www.w3.org/1999/02/22-rdf-syntax-ns#" xmlns:dcterms="http://purl.org/dc/terms/" xmlns:vCard="http://www.w3.org/2001/vcard-rdf/3.0#" xmlns:vCard4="http://www.w3.org/2006/vcard/ns#" xmlns:bqbiol="http://biomodels.net/biology-qualifiers/" xmlns:bqmodel="http://biomodels.net/model-qualifiers/">
            <rdf:Description rdf:about="#SLI0441">
              <bqbiol:is>
                <rdf:Bag>
                  <rdf:li rdf:resource="http://identifiers.org/ec-code/3.5.4.1"/>
                </rdf:Bag>
              </bqbiol:is>
            </rdf:Description>
          </rdf:RDF>
        </annotation>
        <listOfReactants>
          <speciesReference species="M_h__91__c__93__" stoichiometry="1" constant="true"/>
          <speciesReference species="M_h2o__91__c__93__" stoichiometry="1" constant="true"/>
          <speciesReference species="M_cretn__91__c__93__" stoichiometry="1" constant="true"/>
        </listOfReactants>
        <listOfProducts>
          <speciesReference species="M_nh3__91__c__93__" stoichiometry="1" constant="true"/>
          <speciesReference species="M_nmetoin__91__c__93__" stoichiometry="1" constant="true"/>
        </listOfProducts>
        <fbc:geneProductAssociation>
          <fbc:geneProductRef fbc:geneProduct="G_T66008804__46__1"/>
        </fbc:geneProductAssociation>
      </reaction>
      <reaction metaid="SLI0492" id="SLI0492" name="(3S)-3-hydroxyacyl-CoA hydro-lyase" reversible="true" fast="false" fbc:lowerFluxBound="FB1N1000" fbc:upperFluxBound="FB7N1000">
        <notes>
          <body xmlns="http://www.w3.org/1999/xhtml">
            <p>References:KAAS</p>
            <p>Confidence Level: 2</p>
          </body>
        </notes>
        <annotation xmlns:sbml="http://www.sbml.org/sbml/level3/version1/core">
          <rdf:RDF xmlns:rdf="http://www.w3.org/1999/02/22-rdf-syntax-ns#" xmlns:dcterms="http://purl.org/dc/terms/" xmlns:vCard="http://www.w3.org/2001/vcard-rdf/3.0#" xmlns:vCard4="http://www.w3.org/2006/vcard/ns#" xmlns:bqbiol="http://biomodels.net/biology-qualifiers/" xmlns:bqmodel="http://biomodels.net/model-qualifiers/">
            <rdf:Description rdf:about="#SLI0492">
              <bqbiol:is>
                <rdf:Bag>
                  <rdf:li rdf:resource="http://identifiers.org/ec-code/4.2.1.17"/>
                </rdf:Bag>
              </bqbiol:is>
            </rdf:Description>
          </rdf:RDF>
        </annotation>
        <listOfReactants>
          <speciesReference species="M_h2o__91__c__93__" stoichiometry="1" constant="true"/>
          <speciesReference species="M_5capencoa__91__c__93__" stoichiometry="1" constant="true"/>
        </listOfReactants>
        <listOfProducts>
          <speciesReference species="M_3hypylcoa__91__c__93__" stoichiometry="1" constant="true"/>
        </listOfProducts>
        <fbc:geneProductAssociation>
          <fbc:or>
            <fbc:geneProductRef fbc:geneProduct="G_T66006088__46__1"/>
            <fbc:geneProductRef fbc:geneProduct="G_contig_7821"/>
          </fbc:or>
        </fbc:geneProductAssociation>
      </reaction>
      <reaction metaid="SLI0493" id="SLI0493" name="(3S)-3-hydroxyacyl-CoA hydro-lyase" reversible="true" fast="false" fbc:lowerFluxBound="FB1N1000" fbc:upperFluxBound="FB7N1000">
        <notes>
          <body xmlns="http://www.w3.org/1999/xhtml">
            <p>References:KAAS</p>
            <p>Confidence Level: 2</p>
          </body>
        </notes>
        <annotation xmlns:sbml="http://www.sbml.org/sbml/level3/version1/core">
          <rdf:RDF xmlns:rdf="http://www.w3.org/1999/02/22-rdf-syntax-ns#" xmlns:dcterms="http://purl.org/dc/terms/" xmlns:vCard="http://www.w3.org/2001/vcard-rdf/3.0#" xmlns:vCard4="http://www.w3.org/2006/vcard/ns#" xmlns:bqbiol="http://biomodels.net/biology-qualifiers/" xmlns:bqmodel="http://biomodels.net/model-qualifiers/">
            <rdf:Description rdf:about="#SLI0493">
              <bqbiol:is>
                <rdf:Bag>
                  <rdf:li rdf:resource="http://identifiers.org/ec-code/4.2.1.17"/>
                </rdf:Bag>
              </bqbiol:is>
            </rdf:Description>
          </rdf:RDF>
        </annotation>
        <listOfReactants>
          <speciesReference species="M_h2o__91__m__93__" stoichiometry="1" constant="true"/>
          <speciesReference species="M_5capencoa__91__m__93__" stoichiometry="1" constant="true"/>
        </listOfReactants>
        <listOfProducts>
          <speciesReference species="M_3hypylcoa__91__m__93__" stoichiometry="1" constant="true"/>
        </listOfProducts>
        <fbc:geneProductAssociation>
          <fbc:or>
            <fbc:geneProductRef fbc:geneProduct="G_T66006088__46__1"/>
            <fbc:geneProductRef fbc:geneProduct="G_T66008352__46__1"/>
            <fbc:geneProductRef fbc:geneProduct="G_contig_7821"/>
          </fbc:or>
        </fbc:geneProductAssociation>
      </reaction>
      <reaction metaid="SLI0497" id="SLI0497" name="Kynurenine formamidase" reversible="false" fast="false" fbc:lowerFluxBound="FB5N0" fbc:upperFluxBound="FB7N1000">
        <notes>
          <body xmlns="http://www.w3.org/1999/xhtml">
            <p>References:Uniprot</p>
            <p>Confidence Level: 2</p>
          </body>
        </notes>
        <annotation xmlns:sbml="http://www.sbml.org/sbml/level3/version1/core">
          <rdf:RDF xmlns:rdf="http://www.w3.org/1999/02/22-rdf-syntax-ns#" xmlns:dcterms="http://purl.org/dc/terms/" xmlns:vCard="http://www.w3.org/2001/vcard-rdf/3.0#" xmlns:vCard4="http://www.w3.org/2006/vcard/ns#" xmlns:bqbiol="http://biomodels.net/biology-qualifiers/" xmlns:bqmodel="http://biomodels.net/model-qualifiers/">
            <rdf:Description rdf:about="#SLI0497">
              <bqbiol:is>
                <rdf:Bag>
                  <rdf:li rdf:resource="http://identifiers.org/ec-code/3.5.1.9"/>
                </rdf:Bag>
              </bqbiol:is>
            </rdf:Description>
          </rdf:RDF>
        </annotation>
        <listOfReactants>
          <speciesReference species="M_h2o__91__c__93__" stoichiometry="1" constant="true"/>
          <speciesReference species="M_fkyn__91__c__93__" stoichiometry="1" constant="true"/>
        </listOfReactants>
        <listOfProducts>
          <speciesReference species="M_h__91__c__93__" stoichiometry="3" constant="true"/>
          <speciesReference species="M_for__91__c__93__" stoichiometry="1" constant="true"/>
          <speciesReference species="M_kyn__91__c__93__" stoichiometry="1" constant="true"/>
        </listOfProducts>
        <fbc:geneProductAssociation>
          <fbc:geneProductRef fbc:geneProduct="G_T66001562__46__1"/>
        </fbc:geneProductAssociation>
      </reaction>
      <reaction metaid="SLI0550" id="SLI0550" name="Cysteamine:oxygen oxidoreductase" reversible="false" fast="false" fbc:lowerFluxBound="FB5N0" fbc:upperFluxBound="FB7N1000">
        <notes>
          <body xmlns="http://www.w3.org/1999/xhtml">
            <p>References:KAAS</p>
            <p>Confidence Level: 2</p>
          </body>
        </notes>
        <annotation xmlns:sbml="http://www.sbml.org/sbml/level3/version1/core">
          <rdf:RDF xmlns:rdf="http://www.w3.org/1999/02/22-rdf-syntax-ns#" xmlns:dcterms="http://purl.org/dc/terms/" xmlns:vCard="http://www.w3.org/2001/vcard-rdf/3.0#" xmlns:vCard4="http://www.w3.org/2006/vcard/ns#" xmlns:bqbiol="http://biomodels.net/biology-qualifiers/" xmlns:bqmodel="http://biomodels.net/model-qualifiers/">
            <rdf:Description rdf:about="#SLI0550">
              <bqbiol:is>
                <rdf:Bag>
                  <rdf:li rdf:resource="http://identifiers.org/ec-code/1.13.11.19"/>
                </rdf:Bag>
              </bqbiol:is>
            </rdf:Description>
          </rdf:RDF>
        </annotation>
        <listOfReactants>
          <speciesReference species="M_o2__91__c__93__" stoichiometry="1" constant="true"/>
          <speciesReference species="M_cysn__91__c__93__" stoichiometry="1" constant="true"/>
        </listOfReactants>
        <listOfProducts>
          <speciesReference species="M_h__91__c__93__" stoichiometry="1" constant="true"/>
          <speciesReference species="M_htarine__91__c__93__" stoichiometry="1" constant="true"/>
        </listOfProducts>
        <fbc:geneProductAssociation>
          <fbc:geneProductRef fbc:geneProduct="G_T66002545__46__1"/>
        </fbc:geneProductAssociation>
      </reaction>
      <reaction metaid="SLI0553" id="SLI0553" name="ethanolaminephosphotransferase" reversible="false" fast="false" fbc:lowerFluxBound="FB5N0" fbc:upperFluxBound="FB7N1000">
        <notes>
          <body xmlns="http://www.w3.org/1999/xhtml">
            <p>References:iCY1106</p>
            <p>Confidence Level: 2</p>
          </body>
        </notes>
        <annotation xmlns:sbml="http://www.sbml.org/sbml/level3/version1/core">
          <rdf:RDF xmlns:rdf="http://www.w3.org/1999/02/22-rdf-syntax-ns#" xmlns:dcterms="http://purl.org/dc/terms/" xmlns:vCard="http://www.w3.org/2001/vcard-rdf/3.0#" xmlns:vCard4="http://www.w3.org/2006/vcard/ns#" xmlns:bqbiol="http://biomodels.net/biology-qualifiers/" xmlns:bqmodel="http://biomodels.net/model-qualifiers/">
            <rdf:Description rdf:about="#SLI0553">
              <bqbiol:is>
                <rdf:Bag>
                  <rdf:li rdf:resource="http://identifiers.org/ec-code/2.7.8.1"/>
                </rdf:Bag>
              </bqbiol:is>
            </rdf:Description>
          </rdf:RDF>
        </annotation>
        <listOfReactants>
          <speciesReference species="M_h__91__c__93__" stoichiometry="2" constant="true"/>
          <speciesReference species="M_dagly__91__c__93__" stoichiometry="1" constant="true"/>
          <speciesReference species="M_cdpea__91__c__93__" stoichiometry="1" constant="true"/>
        </listOfReactants>
        <listOfProducts>
          <speciesReference species="M_cmp__91__c__93__" stoichiometry="1" constant="true"/>
          <speciesReference species="M_pe__91__c__93__" stoichiometry="1" constant="true"/>
        </listOfProducts>
        <fbc:geneProductAssociation>
          <fbc:geneProductRef fbc:geneProduct="G_T66010654__46__1"/>
        </fbc:geneProductAssociation>
      </reaction>
      <reaction metaid="SLI0573" id="SLI0573" name="peptidase M1 family protein" reversible="false" fast="false" fbc:lowerFluxBound="FB5N0" fbc:upperFluxBound="FB7N1000">
        <notes>
          <body xmlns="http://www.w3.org/1999/xhtml">
            <p>References:AraGEM</p>
            <p>Confidence Level: 2</p>
          </body>
        </notes>
        <annotation xmlns:sbml="http://www.sbml.org/sbml/level3/version1/core">
          <rdf:RDF xmlns:rdf="http://www.w3.org/1999/02/22-rdf-syntax-ns#" xmlns:dcterms="http://purl.org/dc/terms/" xmlns:vCard="http://www.w3.org/2001/vcard-rdf/3.0#" xmlns:vCard4="http://www.w3.org/2006/vcard/ns#" xmlns:bqbiol="http://biomodels.net/biology-qualifiers/" xmlns:bqmodel="http://biomodels.net/model-qualifiers/">
            <rdf:Description rdf:about="#SLI0573">
              <bqbiol:is>
                <rdf:Bag>
                  <rdf:li rdf:resource="http://identifiers.org/ec-code/3.4.11.2"/>
                  <rdf:li rdf:resource="http://identifiers.org/ec-code/3.4.11.1"/>
                </rdf:Bag>
              </bqbiol:is>
            </rdf:Description>
          </rdf:RDF>
        </annotation>
        <listOfReactants>
          <speciesReference species="M_h2o__91__c__93__" stoichiometry="1" constant="true"/>
          <speciesReference species="M_cgly__91__c__93__" stoichiometry="1" constant="true"/>
        </listOfReactants>
        <listOfProducts>
          <speciesReference species="M_gly__91__c__93__" stoichiometry="1" constant="true"/>
          <speciesReference species="M_cys__91__c__93__" stoichiometry="1" constant="true"/>
        </listOfProducts>
        <fbc:geneProductAssociation>
          <fbc:or>
            <fbc:geneProductRef fbc:geneProduct="G_contig_7383"/>
            <fbc:geneProductRef fbc:geneProduct="G_contig_8107"/>
          </fbc:or>
        </fbc:geneProductAssociation>
      </reaction>
      <reaction metaid="SLI0576" id="SLI0576" name="glutathione transferase" reversible="false" fast="false" fbc:lowerFluxBound="FB5N0" fbc:upperFluxBound="FB7N1000">
        <notes>
          <body xmlns="http://www.w3.org/1999/xhtml">
            <p>References:KAAS</p>
            <p>Confidence Level: 2</p>
          </body>
        </notes>
        <annotation xmlns:sbml="http://www.sbml.org/sbml/level3/version1/core">
          <rdf:RDF xmlns:rdf="http://www.w3.org/1999/02/22-rdf-syntax-ns#" xmlns:dcterms="http://purl.org/dc/terms/" xmlns:vCard="http://www.w3.org/2001/vcard-rdf/3.0#" xmlns:vCard4="http://www.w3.org/2006/vcard/ns#" xmlns:bqbiol="http://biomodels.net/biology-qualifiers/" xmlns:bqmodel="http://biomodels.net/model-qualifiers/">
            <rdf:Description rdf:about="#SLI0576">
              <bqbiol:is>
                <rdf:Bag>
                  <rdf:li rdf:resource="http://identifiers.org/ec-code/2.5.1.18"/>
                </rdf:Bag>
              </bqbiol:is>
            </rdf:Description>
          </rdf:RDF>
        </annotation>
        <listOfReactants>
          <speciesReference species="M_h__91__c__93__" stoichiometry="1" constant="true"/>
          <speciesReference species="M_gsh__91__c__93__" stoichiometry="1" constant="true"/>
          <speciesReference species="M_rx__91__c__93__" stoichiometry="1" constant="true"/>
        </listOfReactants>
        <listOfProducts>
          <speciesReference species="M_hx__91__c__93__" stoichiometry="1" constant="true"/>
          <speciesReference species="M_rglutt__91__c__93__" stoichiometry="1" constant="true"/>
        </listOfProducts>
        <fbc:geneProductAssociation>
          <fbc:or>
            <fbc:geneProductRef fbc:geneProduct="G_T66000041__46__1"/>
            <fbc:geneProductRef fbc:geneProduct="G_T66000811__46__1"/>
          </fbc:or>
        </fbc:geneProductAssociation>
      </reaction>
      <reaction metaid="SLI0579" id="SLI0579" name="aminopeptidase N" reversible="false" fast="false" fbc:lowerFluxBound="FB5N0" fbc:upperFluxBound="FB7N1000">
        <notes>
          <body xmlns="http://www.w3.org/1999/xhtml">
            <p>References:KAAS</p>
            <p>Confidence Level: 2</p>
          </body>
        </notes>
        <annotation xmlns:sbml="http://www.sbml.org/sbml/level3/version1/core">
          <rdf:RDF xmlns:rdf="http://www.w3.org/1999/02/22-rdf-syntax-ns#" xmlns:dcterms="http://purl.org/dc/terms/" xmlns:vCard="http://www.w3.org/2001/vcard-rdf/3.0#" xmlns:vCard4="http://www.w3.org/2006/vcard/ns#" xmlns:bqbiol="http://biomodels.net/biology-qualifiers/" xmlns:bqmodel="http://biomodels.net/model-qualifiers/">
            <rdf:Description rdf:about="#SLI0579">
              <bqbiol:is>
                <rdf:Bag>
                  <rdf:li rdf:resource="http://identifiers.org/ec-code/3.4.11.2"/>
                  <rdf:li rdf:resource="http://identifiers.org/ec-code/3.4.11.1"/>
                </rdf:Bag>
              </bqbiol:is>
            </rdf:Description>
          </rdf:RDF>
        </annotation>
        <listOfReactants>
          <speciesReference species="M_h2o__91__c__93__" stoichiometry="1" constant="true"/>
          <speciesReference species="M_rscysgly__91__c__93__" stoichiometry="1" constant="true"/>
        </listOfReactants>
        <listOfProducts>
          <speciesReference species="M_gly__91__c__93__" stoichiometry="1" constant="true"/>
          <speciesReference species="M_rscys__91__c__93__" stoichiometry="1" constant="true"/>
        </listOfProducts>
        <fbc:geneProductAssociation>
          <fbc:or>
            <fbc:geneProductRef fbc:geneProduct="G_contig_7383"/>
            <fbc:geneProductRef fbc:geneProduct="G_contig_8107"/>
          </fbc:or>
        </fbc:geneProductAssociation>
      </reaction>
      <reaction metaid="SLI0582" id="SLI0582" name="glutathione:hydrogen-peroxide oxidoreductase;Glutathione peroxidase" reversible="false" fast="false" fbc:lowerFluxBound="FB5N0" fbc:upperFluxBound="FB7N1000">
        <notes>
          <body xmlns="http://www.w3.org/1999/xhtml">
            <p>References:iCY1106</p>
            <p>Confidence Level: 2</p>
          </body>
        </notes>
        <annotation xmlns:sbml="http://www.sbml.org/sbml/level3/version1/core">
          <rdf:RDF xmlns:rdf="http://www.w3.org/1999/02/22-rdf-syntax-ns#" xmlns:dcterms="http://purl.org/dc/terms/" xmlns:vCard="http://www.w3.org/2001/vcard-rdf/3.0#" xmlns:vCard4="http://www.w3.org/2006/vcard/ns#" xmlns:bqbiol="http://biomodels.net/biology-qualifiers/" xmlns:bqmodel="http://biomodels.net/model-qualifiers/">
            <rdf:Description rdf:about="#SLI0582">
              <bqbiol:is>
                <rdf:Bag>
                  <rdf:li rdf:resource="http://identifiers.org/ec-code/1.11.1.9"/>
                </rdf:Bag>
              </bqbiol:is>
            </rdf:Description>
          </rdf:RDF>
        </annotation>
        <listOfReactants>
          <speciesReference species="M_h2o2__91__c__93__" stoichiometry="1" constant="true"/>
          <speciesReference species="M_gsh__91__c__93__" stoichiometry="2" constant="true"/>
        </listOfReactants>
        <listOfProducts>
          <speciesReference species="M_h2o__91__c__93__" stoichiometry="2" constant="true"/>
          <speciesReference species="M_gssg__91__c__93__" stoichiometry="1" constant="true"/>
        </listOfProducts>
        <fbc:geneProductAssociation>
          <fbc:or>
            <fbc:geneProductRef fbc:geneProduct="G_T66008397__46__1"/>
            <fbc:geneProductRef fbc:geneProduct="G_T66006062__46__1"/>
          </fbc:or>
        </fbc:geneProductAssociation>
      </reaction>
      <reaction metaid="SLI0583" id="SLI0583" name="glutathione oxidase" reversible="false" fast="false" fbc:lowerFluxBound="FB5N0" fbc:upperFluxBound="FB7N1000">
        <notes>
          <body xmlns="http://www.w3.org/1999/xhtml">
            <p>References:iCY1106</p>
            <p>Confidence Level: 2</p>
          </body>
        </notes>
        <annotation xmlns:sbml="http://www.sbml.org/sbml/level3/version1/core">
          <rdf:RDF xmlns:rdf="http://www.w3.org/1999/02/22-rdf-syntax-ns#" xmlns:dcterms="http://purl.org/dc/terms/" xmlns:vCard="http://www.w3.org/2001/vcard-rdf/3.0#" xmlns:vCard4="http://www.w3.org/2006/vcard/ns#" xmlns:bqbiol="http://biomodels.net/biology-qualifiers/" xmlns:bqmodel="http://biomodels.net/model-qualifiers/">
            <rdf:Description rdf:about="#SLI0583">
              <bqbiol:is>
                <rdf:Bag>
                  <rdf:li rdf:resource="http://identifiers.org/ec-code/1.8.3.3"/>
                </rdf:Bag>
              </bqbiol:is>
            </rdf:Description>
          </rdf:RDF>
        </annotation>
        <listOfReactants>
          <speciesReference species="M_o2__91__c__93__" stoichiometry="1" constant="true"/>
          <speciesReference species="M_cys__91__c__93__" stoichiometry="2" constant="true"/>
        </listOfReactants>
        <listOfProducts>
          <speciesReference species="M_h2o2__91__c__93__" stoichiometry="1" constant="true"/>
          <speciesReference species="M_cyst__91__c__93__" stoichiometry="1" constant="true"/>
        </listOfProducts>
        <fbc:geneProductAssociation>
          <fbc:geneProductRef fbc:geneProduct="G_T66006141__46__1"/>
        </fbc:geneProductAssociation>
      </reaction>
      <reaction metaid="SLI0584" id="SLI0584" name="glutathione oxidase" reversible="false" fast="false" fbc:lowerFluxBound="FB5N0" fbc:upperFluxBound="FB7N1000">
        <notes>
          <body xmlns="http://www.w3.org/1999/xhtml">
            <p>References:iCY1106</p>
            <p>Confidence Level: 2</p>
          </body>
        </notes>
        <annotation xmlns:sbml="http://www.sbml.org/sbml/level3/version1/core">
          <rdf:RDF xmlns:rdf="http://www.w3.org/1999/02/22-rdf-syntax-ns#" xmlns:dcterms="http://purl.org/dc/terms/" xmlns:vCard="http://www.w3.org/2001/vcard-rdf/3.0#" xmlns:vCard4="http://www.w3.org/2006/vcard/ns#" xmlns:bqbiol="http://biomodels.net/biology-qualifiers/" xmlns:bqmodel="http://biomodels.net/model-qualifiers/">
            <rdf:Description rdf:about="#SLI0584">
              <bqbiol:is>
                <rdf:Bag>
                  <rdf:li rdf:resource="http://identifiers.org/ec-code/1.8.3.3"/>
                </rdf:Bag>
              </bqbiol:is>
            </rdf:Description>
          </rdf:RDF>
        </annotation>
        <listOfReactants>
          <speciesReference species="M_o2__91__e__93__" stoichiometry="1" constant="true"/>
          <speciesReference species="M_cys__91__e__93__" stoichiometry="2" constant="true"/>
        </listOfReactants>
        <listOfProducts>
          <speciesReference species="M_h2o2__91__e__93__" stoichiometry="1" constant="true"/>
          <speciesReference species="M_cyst__91__e__93__" stoichiometry="1" constant="true"/>
        </listOfProducts>
        <fbc:geneProductAssociation>
          <fbc:geneProductRef fbc:geneProduct="G_T66006141__46__1"/>
        </fbc:geneProductAssociation>
      </reaction>
      <reaction metaid="SLI0587" id="SLI0587" name="ADP-ribose diphosphatase" reversible="false" fast="false" fbc:lowerFluxBound="FB5N0" fbc:upperFluxBound="FB7N1000">
        <notes>
          <body xmlns="http://www.w3.org/1999/xhtml">
            <p>References:KAAS</p>
            <p>Confidence Level: 2</p>
          </body>
        </notes>
        <annotation xmlns:sbml="http://www.sbml.org/sbml/level3/version1/core">
          <rdf:RDF xmlns:rdf="http://www.w3.org/1999/02/22-rdf-syntax-ns#" xmlns:dcterms="http://purl.org/dc/terms/" xmlns:vCard="http://www.w3.org/2001/vcard-rdf/3.0#" xmlns:vCard4="http://www.w3.org/2006/vcard/ns#" xmlns:bqbiol="http://biomodels.net/biology-qualifiers/" xmlns:bqmodel="http://biomodels.net/model-qualifiers/">
            <rdf:Description rdf:about="#SLI0587">
              <bqbiol:is>
                <rdf:Bag>
                  <rdf:li rdf:resource="http://identifiers.org/ec-code/3.6.1.13"/>
                </rdf:Bag>
              </bqbiol:is>
            </rdf:Description>
          </rdf:RDF>
        </annotation>
        <listOfReactants>
          <speciesReference species="M_h2o__91__c__93__" stoichiometry="1" constant="true"/>
          <speciesReference species="M_adprib__91__c__93__" stoichiometry="1" constant="true"/>
        </listOfReactants>
        <listOfProducts>
          <speciesReference species="M_h__91__c__93__" stoichiometry="2" constant="true"/>
          <speciesReference species="M_amp__91__c__93__" stoichiometry="1" constant="true"/>
          <speciesReference species="M_r5p__91__c__93__" stoichiometry="1" constant="true"/>
        </listOfProducts>
        <fbc:geneProductAssociation>
          <fbc:geneProductRef fbc:geneProduct="G_T66002125__46__1"/>
        </fbc:geneProductAssociation>
      </reaction>
      <reaction metaid="SLI0594" id="SLI0594" name="adenine phosphoribosyltransferase 1 (APT1)" reversible="false" fast="false" fbc:lowerFluxBound="FB5N0" fbc:upperFluxBound="FB7N1000">
        <notes>
          <body xmlns="http://www.w3.org/1999/xhtml">
            <p>References:AraGEM</p>
            <p>Confidence Level: 2</p>
          </body>
        </notes>
        <annotation xmlns:sbml="http://www.sbml.org/sbml/level3/version1/core">
          <rdf:RDF xmlns:rdf="http://www.w3.org/1999/02/22-rdf-syntax-ns#" xmlns:dcterms="http://purl.org/dc/terms/" xmlns:vCard="http://www.w3.org/2001/vcard-rdf/3.0#" xmlns:vCard4="http://www.w3.org/2006/vcard/ns#" xmlns:bqbiol="http://biomodels.net/biology-qualifiers/" xmlns:bqmodel="http://biomodels.net/model-qualifiers/">
            <rdf:Description rdf:about="#SLI0594">
              <bqbiol:is>
                <rdf:Bag>
                  <rdf:li rdf:resource="http://identifiers.org/ec-code/2.4.2.7"/>
                </rdf:Bag>
              </bqbiol:is>
            </rdf:Description>
          </rdf:RDF>
        </annotation>
        <listOfReactants>
          <speciesReference species="M_prpp__91__c__93__" stoichiometry="1" constant="true"/>
          <speciesReference species="M_ad__91__c__93__" stoichiometry="1" constant="true"/>
        </listOfReactants>
        <listOfProducts>
          <speciesReference species="M_h__91__c__93__" stoichiometry="1" constant="true"/>
          <speciesReference species="M_ppi__91__c__93__" stoichiometry="1" constant="true"/>
          <speciesReference species="M_amp__91__c__93__" stoichiometry="1" constant="true"/>
        </listOfProducts>
        <fbc:geneProductAssociation>
          <fbc:geneProductRef fbc:geneProduct="G_T66009082__46__1"/>
        </fbc:geneProductAssociation>
      </reaction>
      <reaction metaid="SLI0597" id="SLI0597" name="5-nucleotidase" reversible="false" fast="false" fbc:lowerFluxBound="FB5N0" fbc:upperFluxBound="FB7N1000">
        <notes>
          <body xmlns="http://www.w3.org/1999/xhtml">
            <p>References:KAAS</p>
            <p>Confidence Level: 2</p>
          </body>
        </notes>
        <annotation xmlns:sbml="http://www.sbml.org/sbml/level3/version1/core">
          <rdf:RDF xmlns:rdf="http://www.w3.org/1999/02/22-rdf-syntax-ns#" xmlns:dcterms="http://purl.org/dc/terms/" xmlns:vCard="http://www.w3.org/2001/vcard-rdf/3.0#" xmlns:vCard4="http://www.w3.org/2006/vcard/ns#" xmlns:bqbiol="http://biomodels.net/biology-qualifiers/" xmlns:bqmodel="http://biomodels.net/model-qualifiers/">
            <rdf:Description rdf:about="#SLI0597">
              <bqbiol:is>
                <rdf:Bag>
                  <rdf:li rdf:resource="http://identifiers.org/ec-code/3.1.3.5"/>
                </rdf:Bag>
              </bqbiol:is>
            </rdf:Description>
          </rdf:RDF>
        </annotation>
        <listOfReactants>
          <speciesReference species="M_h2o__91__c__93__" stoichiometry="1" constant="true"/>
          <speciesReference species="M_imp__91__c__93__" stoichiometry="1" constant="true"/>
        </listOfReactants>
        <listOfProducts>
          <speciesReference species="M_pi__91__c__93__" stoichiometry="1" constant="true"/>
          <speciesReference species="M_inos__91__c__93__" stoichiometry="1" constant="true"/>
        </listOfProducts>
        <fbc:geneProductAssociation>
          <fbc:geneProductRef fbc:geneProduct="G_T66008918__46__1"/>
        </fbc:geneProductAssociation>
      </reaction>
      <reaction metaid="SLI0599" id="SLI0599" name="5-nucleotidase" reversible="false" fast="false" fbc:lowerFluxBound="FB5N0" fbc:upperFluxBound="FB7N1000">
        <notes>
          <body xmlns="http://www.w3.org/1999/xhtml">
            <p>References:KAAS</p>
            <p>Confidence Level: 2</p>
          </body>
        </notes>
        <annotation xmlns:sbml="http://www.sbml.org/sbml/level3/version1/core">
          <rdf:RDF xmlns:rdf="http://www.w3.org/1999/02/22-rdf-syntax-ns#" xmlns:dcterms="http://purl.org/dc/terms/" xmlns:vCard="http://www.w3.org/2001/vcard-rdf/3.0#" xmlns:vCard4="http://www.w3.org/2006/vcard/ns#" xmlns:bqbiol="http://biomodels.net/biology-qualifiers/" xmlns:bqmodel="http://biomodels.net/model-qualifiers/">
            <rdf:Description rdf:about="#SLI0599">
              <bqbiol:is>
                <rdf:Bag>
                  <rdf:li rdf:resource="http://identifiers.org/ec-code/3.1.3.5"/>
                </rdf:Bag>
              </bqbiol:is>
            </rdf:Description>
          </rdf:RDF>
        </annotation>
        <listOfReactants>
          <speciesReference species="M_h2o__91__c__93__" stoichiometry="1" constant="true"/>
          <speciesReference species="M_damp__91__c__93__" stoichiometry="1" constant="true"/>
        </listOfReactants>
        <listOfProducts>
          <speciesReference species="M_pi__91__c__93__" stoichiometry="1" constant="true"/>
          <speciesReference species="M_2dan__91__c__93__" stoichiometry="1" constant="true"/>
        </listOfProducts>
        <fbc:geneProductAssociation>
          <fbc:geneProductRef fbc:geneProduct="G_T66008918__46__1"/>
        </fbc:geneProductAssociation>
      </reaction>
      <reaction metaid="SLI0601" id="SLI0601" name="5-nucleotidase" reversible="false" fast="false" fbc:lowerFluxBound="FB5N0" fbc:upperFluxBound="FB7N1000">
        <notes>
          <body xmlns="http://www.w3.org/1999/xhtml">
            <p>References:KAAS</p>
            <p>Confidence Level: 2</p>
          </body>
        </notes>
        <annotation xmlns:sbml="http://www.sbml.org/sbml/level3/version1/core">
          <rdf:RDF xmlns:rdf="http://www.w3.org/1999/02/22-rdf-syntax-ns#" xmlns:dcterms="http://purl.org/dc/terms/" xmlns:vCard="http://www.w3.org/2001/vcard-rdf/3.0#" xmlns:vCard4="http://www.w3.org/2006/vcard/ns#" xmlns:bqbiol="http://biomodels.net/biology-qualifiers/" xmlns:bqmodel="http://biomodels.net/model-qualifiers/">
            <rdf:Description rdf:about="#SLI0601">
              <bqbiol:is>
                <rdf:Bag>
                  <rdf:li rdf:resource="http://identifiers.org/ec-code/3.1.3.5"/>
                </rdf:Bag>
              </bqbiol:is>
            </rdf:Description>
          </rdf:RDF>
        </annotation>
        <listOfReactants>
          <speciesReference species="M_h2o__91__c__93__" stoichiometry="1" constant="true"/>
          <speciesReference species="M_amp__91__c__93__" stoichiometry="1" constant="true"/>
        </listOfReactants>
        <listOfProducts>
          <speciesReference species="M_pi__91__c__93__" stoichiometry="1" constant="true"/>
          <speciesReference species="M_adn__91__c__93__" stoichiometry="1" constant="true"/>
        </listOfProducts>
        <fbc:geneProductAssociation>
          <fbc:geneProductRef fbc:geneProduct="G_T66008918__46__1"/>
        </fbc:geneProductAssociation>
      </reaction>
      <reaction metaid="SLI0603" id="SLI0603" name="Guanosine 5&apos;-monophosphate phosphohydrolase" reversible="false" fast="false" fbc:lowerFluxBound="FB5N0" fbc:upperFluxBound="FB7N1000">
        <notes>
          <body xmlns="http://www.w3.org/1999/xhtml">
            <p>References:KAAS</p>
            <p>Confidence Level: 2</p>
          </body>
        </notes>
        <annotation xmlns:sbml="http://www.sbml.org/sbml/level3/version1/core">
          <rdf:RDF xmlns:rdf="http://www.w3.org/1999/02/22-rdf-syntax-ns#" xmlns:dcterms="http://purl.org/dc/terms/" xmlns:vCard="http://www.w3.org/2001/vcard-rdf/3.0#" xmlns:vCard4="http://www.w3.org/2006/vcard/ns#" xmlns:bqbiol="http://biomodels.net/biology-qualifiers/" xmlns:bqmodel="http://biomodels.net/model-qualifiers/">
            <rdf:Description rdf:about="#SLI0603">
              <bqbiol:is>
                <rdf:Bag>
                  <rdf:li rdf:resource="http://identifiers.org/ec-code/3.1.3.5"/>
                </rdf:Bag>
              </bqbiol:is>
            </rdf:Description>
          </rdf:RDF>
        </annotation>
        <listOfReactants>
          <speciesReference species="M_h2o__91__c__93__" stoichiometry="1" constant="true"/>
          <speciesReference species="M_gmp__91__c__93__" stoichiometry="1" constant="true"/>
        </listOfReactants>
        <listOfProducts>
          <speciesReference species="M_pi__91__c__93__" stoichiometry="1" constant="true"/>
          <speciesReference species="M_gsn__91__c__93__" stoichiometry="1" constant="true"/>
        </listOfProducts>
        <fbc:geneProductAssociation>
          <fbc:geneProductRef fbc:geneProduct="G_T66008918__46__1"/>
        </fbc:geneProductAssociation>
      </reaction>
      <reaction metaid="SLI0605" id="SLI0605" name="Guanosine 5&apos;-monophosphate phosphohydrolase" reversible="false" fast="false" fbc:lowerFluxBound="FB5N0" fbc:upperFluxBound="FB7N1000">
        <notes>
          <body xmlns="http://www.w3.org/1999/xhtml">
            <p>References:KAAS</p>
            <p>Confidence Level: 2</p>
          </body>
        </notes>
        <annotation xmlns:sbml="http://www.sbml.org/sbml/level3/version1/core">
          <rdf:RDF xmlns:rdf="http://www.w3.org/1999/02/22-rdf-syntax-ns#" xmlns:dcterms="http://purl.org/dc/terms/" xmlns:vCard="http://www.w3.org/2001/vcard-rdf/3.0#" xmlns:vCard4="http://www.w3.org/2006/vcard/ns#" xmlns:bqbiol="http://biomodels.net/biology-qualifiers/" xmlns:bqmodel="http://biomodels.net/model-qualifiers/">
            <rdf:Description rdf:about="#SLI0605">
              <bqbiol:is>
                <rdf:Bag>
                  <rdf:li rdf:resource="http://identifiers.org/ec-code/3.1.3.5"/>
                </rdf:Bag>
              </bqbiol:is>
            </rdf:Description>
          </rdf:RDF>
        </annotation>
        <listOfReactants>
          <speciesReference species="M_h2o__91__c__93__" stoichiometry="1" constant="true"/>
          <speciesReference species="M_xmp__91__c__93__" stoichiometry="1" constant="true"/>
        </listOfReactants>
        <listOfProducts>
          <speciesReference species="M_pi__91__c__93__" stoichiometry="1" constant="true"/>
          <speciesReference species="M_xtsine__91__c__93__" stoichiometry="1" constant="true"/>
        </listOfProducts>
        <fbc:geneProductAssociation>
          <fbc:geneProductRef fbc:geneProduct="G_T66008918__46__1"/>
        </fbc:geneProductAssociation>
      </reaction>
      <reaction metaid="SLI0607" id="SLI0607" name="2&apos;-Deoxyguanosine 5&apos;-monophosphate phosphohydrolase" reversible="false" fast="false" fbc:lowerFluxBound="FB5N0" fbc:upperFluxBound="FB7N1000">
        <notes>
          <body xmlns="http://www.w3.org/1999/xhtml">
            <p>References:KAAS</p>
            <p>Confidence Level: 2</p>
          </body>
        </notes>
        <annotation xmlns:sbml="http://www.sbml.org/sbml/level3/version1/core">
          <rdf:RDF xmlns:rdf="http://www.w3.org/1999/02/22-rdf-syntax-ns#" xmlns:dcterms="http://purl.org/dc/terms/" xmlns:vCard="http://www.w3.org/2001/vcard-rdf/3.0#" xmlns:vCard4="http://www.w3.org/2006/vcard/ns#" xmlns:bqbiol="http://biomodels.net/biology-qualifiers/" xmlns:bqmodel="http://biomodels.net/model-qualifiers/">
            <rdf:Description rdf:about="#SLI0607">
              <bqbiol:is>
                <rdf:Bag>
                  <rdf:li rdf:resource="http://identifiers.org/ec-code/3.1.3.5"/>
                </rdf:Bag>
              </bqbiol:is>
            </rdf:Description>
          </rdf:RDF>
        </annotation>
        <listOfReactants>
          <speciesReference species="M_h2o__91__c__93__" stoichiometry="1" constant="true"/>
          <speciesReference species="M_dgmp__91__c__93__" stoichiometry="1" constant="true"/>
        </listOfReactants>
        <listOfProducts>
          <speciesReference species="M_pi__91__c__93__" stoichiometry="1" constant="true"/>
          <speciesReference species="M_dg__91__c__93__" stoichiometry="1" constant="true"/>
        </listOfProducts>
        <fbc:geneProductAssociation>
          <fbc:geneProductRef fbc:geneProduct="G_T66008918__46__1"/>
        </fbc:geneProductAssociation>
      </reaction>
      <reaction metaid="SLI0627" id="SLI0627" name="Nucleoside diphosphate kinase" reversible="false" fast="false" fbc:lowerFluxBound="FB5N0" fbc:upperFluxBound="FB7N1000">
        <notes>
          <body xmlns="http://www.w3.org/1999/xhtml">
            <p>References:iCY1106</p>
            <p>Confidence Level: 2</p>
          </body>
        </notes>
        <annotation xmlns:sbml="http://www.sbml.org/sbml/level3/version1/core">
          <rdf:RDF xmlns:rdf="http://www.w3.org/1999/02/22-rdf-syntax-ns#" xmlns:dcterms="http://purl.org/dc/terms/" xmlns:vCard="http://www.w3.org/2001/vcard-rdf/3.0#" xmlns:vCard4="http://www.w3.org/2006/vcard/ns#" xmlns:bqbiol="http://biomodels.net/biology-qualifiers/" xmlns:bqmodel="http://biomodels.net/model-qualifiers/">
            <rdf:Description rdf:about="#SLI0627">
              <bqbiol:is>
                <rdf:Bag>
                  <rdf:li rdf:resource="http://identifiers.org/ec-code/2.7.4.6"/>
                </rdf:Bag>
              </bqbiol:is>
            </rdf:Description>
          </rdf:RDF>
        </annotation>
        <listOfReactants>
          <speciesReference species="M_atp__91__c__93__" stoichiometry="1" constant="true"/>
          <speciesReference species="M_cdp__91__c__93__" stoichiometry="1" constant="true"/>
        </listOfReactants>
        <listOfProducts>
          <speciesReference species="M_adp__91__c__93__" stoichiometry="1" constant="true"/>
          <speciesReference species="M_ctp__91__c__93__" stoichiometry="1" constant="true"/>
        </listOfProducts>
        <fbc:geneProductAssociation>
          <fbc:geneProductRef fbc:geneProduct="G_T66010606__46__1"/>
        </fbc:geneProductAssociation>
      </reaction>
      <reaction metaid="SLI0628" id="SLI0628" name="Nucleoside diphosphate kinase" reversible="false" fast="false" fbc:lowerFluxBound="FB5N0" fbc:upperFluxBound="FB7N1000">
        <notes>
          <body xmlns="http://www.w3.org/1999/xhtml">
            <p>References:iCY1106</p>
            <p>Confidence Level: 2</p>
          </body>
        </notes>
        <annotation xmlns:sbml="http://www.sbml.org/sbml/level3/version1/core">
          <rdf:RDF xmlns:rdf="http://www.w3.org/1999/02/22-rdf-syntax-ns#" xmlns:dcterms="http://purl.org/dc/terms/" xmlns:vCard="http://www.w3.org/2001/vcard-rdf/3.0#" xmlns:vCard4="http://www.w3.org/2006/vcard/ns#" xmlns:bqbiol="http://biomodels.net/biology-qualifiers/" xmlns:bqmodel="http://biomodels.net/model-qualifiers/">
            <rdf:Description rdf:about="#SLI0628">
              <bqbiol:is>
                <rdf:Bag>
                  <rdf:li rdf:resource="http://identifiers.org/ec-code/2.7.4.6"/>
                </rdf:Bag>
              </bqbiol:is>
            </rdf:Description>
          </rdf:RDF>
        </annotation>
        <listOfReactants>
          <speciesReference species="M_atp__91__c__93__" stoichiometry="1" constant="true"/>
          <speciesReference species="M_dadp__91__c__93__" stoichiometry="1" constant="true"/>
        </listOfReactants>
        <listOfProducts>
          <speciesReference species="M_adp__91__c__93__" stoichiometry="1" constant="true"/>
          <speciesReference species="M_datp__91__c__93__" stoichiometry="1" constant="true"/>
        </listOfProducts>
        <fbc:geneProductAssociation>
          <fbc:geneProductRef fbc:geneProduct="G_T66010606__46__1"/>
        </fbc:geneProductAssociation>
      </reaction>
      <reaction metaid="SLI0629" id="SLI0629" name="Nucleoside diphosphate kinase" reversible="false" fast="false" fbc:lowerFluxBound="FB5N0" fbc:upperFluxBound="FB7N1000">
        <notes>
          <body xmlns="http://www.w3.org/1999/xhtml">
            <p>References:iCY1106</p>
            <p>Confidence Level: 2</p>
          </body>
        </notes>
        <annotation xmlns:sbml="http://www.sbml.org/sbml/level3/version1/core">
          <rdf:RDF xmlns:rdf="http://www.w3.org/1999/02/22-rdf-syntax-ns#" xmlns:dcterms="http://purl.org/dc/terms/" xmlns:vCard="http://www.w3.org/2001/vcard-rdf/3.0#" xmlns:vCard4="http://www.w3.org/2006/vcard/ns#" xmlns:bqbiol="http://biomodels.net/biology-qualifiers/" xmlns:bqmodel="http://biomodels.net/model-qualifiers/">
            <rdf:Description rdf:about="#SLI0629">
              <bqbiol:is>
                <rdf:Bag>
                  <rdf:li rdf:resource="http://identifiers.org/ec-code/2.7.4.6"/>
                </rdf:Bag>
              </bqbiol:is>
            </rdf:Description>
          </rdf:RDF>
        </annotation>
        <listOfReactants>
          <speciesReference species="M_atp__91__c__93__" stoichiometry="1" constant="true"/>
          <speciesReference species="M_dcdp__91__c__93__" stoichiometry="1" constant="true"/>
        </listOfReactants>
        <listOfProducts>
          <speciesReference species="M_adp__91__c__93__" stoichiometry="1" constant="true"/>
          <speciesReference species="M_dctp__91__c__93__" stoichiometry="1" constant="true"/>
        </listOfProducts>
        <fbc:geneProductAssociation>
          <fbc:geneProductRef fbc:geneProduct="G_T66010606__46__1"/>
        </fbc:geneProductAssociation>
      </reaction>
      <reaction metaid="SLI0630" id="SLI0630" name="Nucleoside diphosphate kinase" reversible="false" fast="false" fbc:lowerFluxBound="FB5N0" fbc:upperFluxBound="FB7N1000">
        <notes>
          <body xmlns="http://www.w3.org/1999/xhtml">
            <p>References:iCY1106</p>
            <p>Confidence Level: 2</p>
          </body>
        </notes>
        <annotation xmlns:sbml="http://www.sbml.org/sbml/level3/version1/core">
          <rdf:RDF xmlns:rdf="http://www.w3.org/1999/02/22-rdf-syntax-ns#" xmlns:dcterms="http://purl.org/dc/terms/" xmlns:vCard="http://www.w3.org/2001/vcard-rdf/3.0#" xmlns:vCard4="http://www.w3.org/2006/vcard/ns#" xmlns:bqbiol="http://biomodels.net/biology-qualifiers/" xmlns:bqmodel="http://biomodels.net/model-qualifiers/">
            <rdf:Description rdf:about="#SLI0630">
              <bqbiol:is>
                <rdf:Bag>
                  <rdf:li rdf:resource="http://identifiers.org/ec-code/2.7.4.6"/>
                </rdf:Bag>
              </bqbiol:is>
            </rdf:Description>
          </rdf:RDF>
        </annotation>
        <listOfReactants>
          <speciesReference species="M_atp__91__c__93__" stoichiometry="1" constant="true"/>
          <speciesReference species="M_dgdp__91__c__93__" stoichiometry="1" constant="true"/>
        </listOfReactants>
        <listOfProducts>
          <speciesReference species="M_adp__91__c__93__" stoichiometry="1" constant="true"/>
          <speciesReference species="M_dgtp__91__c__93__" stoichiometry="1" constant="true"/>
        </listOfProducts>
        <fbc:geneProductAssociation>
          <fbc:geneProductRef fbc:geneProduct="G_T66010606__46__1"/>
        </fbc:geneProductAssociation>
      </reaction>
      <reaction metaid="SLI0631" id="SLI0631" name="Nucleoside diphosphate kinase" reversible="false" fast="false" fbc:lowerFluxBound="FB5N0" fbc:upperFluxBound="FB7N1000">
        <notes>
          <body xmlns="http://www.w3.org/1999/xhtml">
            <p>References:iCY1106</p>
            <p>Confidence Level: 2</p>
          </body>
        </notes>
        <annotation xmlns:sbml="http://www.sbml.org/sbml/level3/version1/core">
          <rdf:RDF xmlns:rdf="http://www.w3.org/1999/02/22-rdf-syntax-ns#" xmlns:dcterms="http://purl.org/dc/terms/" xmlns:vCard="http://www.w3.org/2001/vcard-rdf/3.0#" xmlns:vCard4="http://www.w3.org/2006/vcard/ns#" xmlns:bqbiol="http://biomodels.net/biology-qualifiers/" xmlns:bqmodel="http://biomodels.net/model-qualifiers/">
            <rdf:Description rdf:about="#SLI0631">
              <bqbiol:is>
                <rdf:Bag>
                  <rdf:li rdf:resource="http://identifiers.org/ec-code/2.7.4.6"/>
                </rdf:Bag>
              </bqbiol:is>
            </rdf:Description>
          </rdf:RDF>
        </annotation>
        <listOfReactants>
          <speciesReference species="M_atp__91__c__93__" stoichiometry="1" constant="true"/>
          <speciesReference species="M_dtdp__91__c__93__" stoichiometry="1" constant="true"/>
        </listOfReactants>
        <listOfProducts>
          <speciesReference species="M_adp__91__c__93__" stoichiometry="1" constant="true"/>
          <speciesReference species="M_dttp__91__c__93__" stoichiometry="1" constant="true"/>
        </listOfProducts>
        <fbc:geneProductAssociation>
          <fbc:geneProductRef fbc:geneProduct="G_T66010606__46__1"/>
        </fbc:geneProductAssociation>
      </reaction>
      <reaction metaid="SLI0632" id="SLI0632" name="nucleoside-diphosphate kinase" reversible="false" fast="false" fbc:lowerFluxBound="FB5N0" fbc:upperFluxBound="FB7N1000">
        <notes>
          <body xmlns="http://www.w3.org/1999/xhtml">
            <p>References:iCY1106</p>
            <p>Confidence Level: 2</p>
          </body>
        </notes>
        <annotation xmlns:sbml="http://www.sbml.org/sbml/level3/version1/core">
          <rdf:RDF xmlns:rdf="http://www.w3.org/1999/02/22-rdf-syntax-ns#" xmlns:dcterms="http://purl.org/dc/terms/" xmlns:vCard="http://www.w3.org/2001/vcard-rdf/3.0#" xmlns:vCard4="http://www.w3.org/2006/vcard/ns#" xmlns:bqbiol="http://biomodels.net/biology-qualifiers/" xmlns:bqmodel="http://biomodels.net/model-qualifiers/">
            <rdf:Description rdf:about="#SLI0632">
              <bqbiol:is>
                <rdf:Bag>
                  <rdf:li rdf:resource="http://identifiers.org/ec-code/2.7.4.6"/>
                </rdf:Bag>
              </bqbiol:is>
            </rdf:Description>
          </rdf:RDF>
        </annotation>
        <listOfReactants>
          <speciesReference species="M_atp__91__c__93__" stoichiometry="1" constant="true"/>
          <speciesReference species="M_dudp__91__c__93__" stoichiometry="1" constant="true"/>
        </listOfReactants>
        <listOfProducts>
          <speciesReference species="M_adp__91__c__93__" stoichiometry="1" constant="true"/>
          <speciesReference species="M_dutp__91__c__93__" stoichiometry="1" constant="true"/>
        </listOfProducts>
        <fbc:geneProductAssociation>
          <fbc:geneProductRef fbc:geneProduct="G_T66010606__46__1"/>
        </fbc:geneProductAssociation>
      </reaction>
      <reaction metaid="SLI0633" id="SLI0633" name="Nucleoside diphosphate kinase" reversible="false" fast="false" fbc:lowerFluxBound="FB5N0" fbc:upperFluxBound="FB7N1000">
        <notes>
          <body xmlns="http://www.w3.org/1999/xhtml">
            <p>References:iCY1106</p>
            <p>Confidence Level: 2</p>
          </body>
        </notes>
        <annotation xmlns:sbml="http://www.sbml.org/sbml/level3/version1/core">
          <rdf:RDF xmlns:rdf="http://www.w3.org/1999/02/22-rdf-syntax-ns#" xmlns:dcterms="http://purl.org/dc/terms/" xmlns:vCard="http://www.w3.org/2001/vcard-rdf/3.0#" xmlns:vCard4="http://www.w3.org/2006/vcard/ns#" xmlns:bqbiol="http://biomodels.net/biology-qualifiers/" xmlns:bqmodel="http://biomodels.net/model-qualifiers/">
            <rdf:Description rdf:about="#SLI0633">
              <bqbiol:is>
                <rdf:Bag>
                  <rdf:li rdf:resource="http://identifiers.org/ec-code/2.7.4.6"/>
                </rdf:Bag>
              </bqbiol:is>
            </rdf:Description>
          </rdf:RDF>
        </annotation>
        <listOfReactants>
          <speciesReference species="M_atp__91__c__93__" stoichiometry="1" constant="true"/>
          <speciesReference species="M_gdp__91__c__93__" stoichiometry="1" constant="true"/>
        </listOfReactants>
        <listOfProducts>
          <speciesReference species="M_adp__91__c__93__" stoichiometry="1" constant="true"/>
          <speciesReference species="M_gtp__91__c__93__" stoichiometry="1" constant="true"/>
        </listOfProducts>
        <fbc:geneProductAssociation>
          <fbc:geneProductRef fbc:geneProduct="G_T66010606__46__1"/>
        </fbc:geneProductAssociation>
      </reaction>
      <reaction metaid="SLI0634" id="SLI0634" name="Nucleoside diphosphate kinase" reversible="false" fast="false" fbc:lowerFluxBound="FB5N0" fbc:upperFluxBound="FB7N1000">
        <notes>
          <body xmlns="http://www.w3.org/1999/xhtml">
            <p>References:iCY1106</p>
            <p>Confidence Level: 2</p>
          </body>
        </notes>
        <annotation xmlns:sbml="http://www.sbml.org/sbml/level3/version1/core">
          <rdf:RDF xmlns:rdf="http://www.w3.org/1999/02/22-rdf-syntax-ns#" xmlns:dcterms="http://purl.org/dc/terms/" xmlns:vCard="http://www.w3.org/2001/vcard-rdf/3.0#" xmlns:vCard4="http://www.w3.org/2006/vcard/ns#" xmlns:bqbiol="http://biomodels.net/biology-qualifiers/" xmlns:bqmodel="http://biomodels.net/model-qualifiers/">
            <rdf:Description rdf:about="#SLI0634">
              <bqbiol:is>
                <rdf:Bag>
                  <rdf:li rdf:resource="http://identifiers.org/ec-code/2.7.4.6"/>
                </rdf:Bag>
              </bqbiol:is>
            </rdf:Description>
          </rdf:RDF>
        </annotation>
        <listOfReactants>
          <speciesReference species="M_atp__91__c__93__" stoichiometry="1" constant="true"/>
          <speciesReference species="M_idp__91__c__93__" stoichiometry="1" constant="true"/>
        </listOfReactants>
        <listOfProducts>
          <speciesReference species="M_adp__91__c__93__" stoichiometry="1" constant="true"/>
          <speciesReference species="M_itp__91__c__93__" stoichiometry="1" constant="true"/>
        </listOfProducts>
        <fbc:geneProductAssociation>
          <fbc:geneProductRef fbc:geneProduct="G_T66010606__46__1"/>
        </fbc:geneProductAssociation>
      </reaction>
      <reaction metaid="SLI0635" id="SLI0635" name="Nucleoside diphosphate kinase" reversible="false" fast="false" fbc:lowerFluxBound="FB5N0" fbc:upperFluxBound="FB7N1000">
        <notes>
          <body xmlns="http://www.w3.org/1999/xhtml">
            <p>References:iCY1106</p>
            <p>Confidence Level: 2</p>
          </body>
        </notes>
        <annotation xmlns:sbml="http://www.sbml.org/sbml/level3/version1/core">
          <rdf:RDF xmlns:rdf="http://www.w3.org/1999/02/22-rdf-syntax-ns#" xmlns:dcterms="http://purl.org/dc/terms/" xmlns:vCard="http://www.w3.org/2001/vcard-rdf/3.0#" xmlns:vCard4="http://www.w3.org/2006/vcard/ns#" xmlns:bqbiol="http://biomodels.net/biology-qualifiers/" xmlns:bqmodel="http://biomodels.net/model-qualifiers/">
            <rdf:Description rdf:about="#SLI0635">
              <bqbiol:is>
                <rdf:Bag>
                  <rdf:li rdf:resource="http://identifiers.org/ec-code/2.7.4.6"/>
                </rdf:Bag>
              </bqbiol:is>
            </rdf:Description>
          </rdf:RDF>
        </annotation>
        <listOfReactants>
          <speciesReference species="M_atp__91__c__93__" stoichiometry="1" constant="true"/>
          <speciesReference species="M_udp__91__c__93__" stoichiometry="1" constant="true"/>
        </listOfReactants>
        <listOfProducts>
          <speciesReference species="M_h__91__c__93__" stoichiometry="1" constant="true"/>
          <speciesReference species="M_adp__91__c__93__" stoichiometry="1" constant="true"/>
          <speciesReference species="M_utp__91__c__93__" stoichiometry="1" constant="true"/>
        </listOfProducts>
        <fbc:geneProductAssociation>
          <fbc:geneProductRef fbc:geneProduct="G_T66010606__46__1"/>
        </fbc:geneProductAssociation>
      </reaction>
      <reaction metaid="SLI0638" id="SLI0638" name="dITP/XTP pyrophosphatase" reversible="false" fast="false" fbc:lowerFluxBound="FB5N0" fbc:upperFluxBound="FB7N1000">
        <notes>
          <body xmlns="http://www.w3.org/1999/xhtml">
            <p>References:iCY1106</p>
            <p>Confidence Level: 2</p>
          </body>
        </notes>
        <annotation xmlns:sbml="http://www.sbml.org/sbml/level3/version1/core">
          <rdf:RDF xmlns:rdf="http://www.w3.org/1999/02/22-rdf-syntax-ns#" xmlns:dcterms="http://purl.org/dc/terms/" xmlns:vCard="http://www.w3.org/2001/vcard-rdf/3.0#" xmlns:vCard4="http://www.w3.org/2006/vcard/ns#" xmlns:bqbiol="http://biomodels.net/biology-qualifiers/" xmlns:bqmodel="http://biomodels.net/model-qualifiers/">
            <rdf:Description rdf:about="#SLI0638">
              <bqbiol:is>
                <rdf:Bag>
                  <rdf:li rdf:resource="http://identifiers.org/ec-code/3.6.1.19"/>
                </rdf:Bag>
              </bqbiol:is>
            </rdf:Description>
          </rdf:RDF>
        </annotation>
        <listOfReactants>
          <speciesReference species="M_h2o__91__c__93__" stoichiometry="1" constant="true"/>
          <speciesReference species="M_dgtp__91__c__93__" stoichiometry="1" constant="true"/>
        </listOfReactants>
        <listOfProducts>
          <speciesReference species="M_h__91__c__93__" stoichiometry="2" constant="true"/>
          <speciesReference species="M_ppi__91__c__93__" stoichiometry="1" constant="true"/>
          <speciesReference species="M_dgmp__91__c__93__" stoichiometry="1" constant="true"/>
        </listOfProducts>
        <fbc:geneProductAssociation>
          <fbc:geneProductRef fbc:geneProduct="G_T66005941__46__1"/>
        </fbc:geneProductAssociation>
      </reaction>
      <reaction metaid="SLI0640" id="SLI0640" name="dITP/XTP pyrophosphatase" reversible="false" fast="false" fbc:lowerFluxBound="FB5N0" fbc:upperFluxBound="FB7N1000">
        <notes>
          <body xmlns="http://www.w3.org/1999/xhtml">
            <p>References:iCY1106</p>
            <p>Confidence Level: 2</p>
          </body>
        </notes>
        <annotation xmlns:sbml="http://www.sbml.org/sbml/level3/version1/core">
          <rdf:RDF xmlns:rdf="http://www.w3.org/1999/02/22-rdf-syntax-ns#" xmlns:dcterms="http://purl.org/dc/terms/" xmlns:vCard="http://www.w3.org/2001/vcard-rdf/3.0#" xmlns:vCard4="http://www.w3.org/2006/vcard/ns#" xmlns:bqbiol="http://biomodels.net/biology-qualifiers/" xmlns:bqmodel="http://biomodels.net/model-qualifiers/">
            <rdf:Description rdf:about="#SLI0640">
              <bqbiol:is>
                <rdf:Bag>
                  <rdf:li rdf:resource="http://identifiers.org/ec-code/3.6.1.19"/>
                </rdf:Bag>
              </bqbiol:is>
            </rdf:Description>
          </rdf:RDF>
        </annotation>
        <listOfReactants>
          <speciesReference species="M_h2o__91__c__93__" stoichiometry="1" constant="true"/>
          <speciesReference species="M_gtp__91__c__93__" stoichiometry="1" constant="true"/>
        </listOfReactants>
        <listOfProducts>
          <speciesReference species="M_h__91__c__93__" stoichiometry="2" constant="true"/>
          <speciesReference species="M_ppi__91__c__93__" stoichiometry="1" constant="true"/>
          <speciesReference species="M_gmp__91__c__93__" stoichiometry="1" constant="true"/>
        </listOfProducts>
        <fbc:geneProductAssociation>
          <fbc:geneProductRef fbc:geneProduct="G_T66005941__46__1"/>
        </fbc:geneProductAssociation>
      </reaction>
      <reaction metaid="SLI0642" id="SLI0642" name="dITP/XTP pyrophosphatase" reversible="false" fast="false" fbc:lowerFluxBound="FB5N0" fbc:upperFluxBound="FB7N1000">
        <notes>
          <body xmlns="http://www.w3.org/1999/xhtml">
            <p>References:iCY1106</p>
            <p>Confidence Level: 2</p>
          </body>
        </notes>
        <annotation xmlns:sbml="http://www.sbml.org/sbml/level3/version1/core">
          <rdf:RDF xmlns:rdf="http://www.w3.org/1999/02/22-rdf-syntax-ns#" xmlns:dcterms="http://purl.org/dc/terms/" xmlns:vCard="http://www.w3.org/2001/vcard-rdf/3.0#" xmlns:vCard4="http://www.w3.org/2006/vcard/ns#" xmlns:bqbiol="http://biomodels.net/biology-qualifiers/" xmlns:bqmodel="http://biomodels.net/model-qualifiers/">
            <rdf:Description rdf:about="#SLI0642">
              <bqbiol:is>
                <rdf:Bag>
                  <rdf:li rdf:resource="http://identifiers.org/ec-code/3.6.1.19"/>
                </rdf:Bag>
              </bqbiol:is>
            </rdf:Description>
          </rdf:RDF>
        </annotation>
        <listOfReactants>
          <speciesReference species="M_h2o__91__c__93__" stoichiometry="1" constant="true"/>
          <speciesReference species="M_itp__91__c__93__" stoichiometry="1" constant="true"/>
        </listOfReactants>
        <listOfProducts>
          <speciesReference species="M_h__91__c__93__" stoichiometry="2" constant="true"/>
          <speciesReference species="M_ppi__91__c__93__" stoichiometry="1" constant="true"/>
          <speciesReference species="M_imp__91__c__93__" stoichiometry="1" constant="true"/>
        </listOfProducts>
        <fbc:geneProductAssociation>
          <fbc:geneProductRef fbc:geneProduct="G_T66005941__46__1"/>
        </fbc:geneProductAssociation>
      </reaction>
      <reaction metaid="SLI0644" id="SLI0644" name="dITP/XTP pyrophosphatase" reversible="false" fast="false" fbc:lowerFluxBound="FB5N0" fbc:upperFluxBound="FB7N1000">
        <notes>
          <body xmlns="http://www.w3.org/1999/xhtml">
            <p>References:iCY1106</p>
            <p>Confidence Level: 2</p>
          </body>
        </notes>
        <annotation xmlns:sbml="http://www.sbml.org/sbml/level3/version1/core">
          <rdf:RDF xmlns:rdf="http://www.w3.org/1999/02/22-rdf-syntax-ns#" xmlns:dcterms="http://purl.org/dc/terms/" xmlns:vCard="http://www.w3.org/2001/vcard-rdf/3.0#" xmlns:vCard4="http://www.w3.org/2006/vcard/ns#" xmlns:bqbiol="http://biomodels.net/biology-qualifiers/" xmlns:bqmodel="http://biomodels.net/model-qualifiers/">
            <rdf:Description rdf:about="#SLI0644">
              <bqbiol:is>
                <rdf:Bag>
                  <rdf:li rdf:resource="http://identifiers.org/ec-code/3.6.1.19"/>
                  <rdf:li rdf:resource="http://identifiers.org/ec-code/3.6.1.66"/>
                </rdf:Bag>
              </bqbiol:is>
            </rdf:Description>
          </rdf:RDF>
        </annotation>
        <listOfReactants>
          <speciesReference species="M_h2o__91__c__93__" stoichiometry="1" constant="true"/>
          <speciesReference species="M_xtp__91__c__93__" stoichiometry="1" constant="true"/>
        </listOfReactants>
        <listOfProducts>
          <speciesReference species="M_h__91__c__93__" stoichiometry="2" constant="true"/>
          <speciesReference species="M_ppi__91__c__93__" stoichiometry="1" constant="true"/>
          <speciesReference species="M_xmp__91__c__93__" stoichiometry="1" constant="true"/>
        </listOfProducts>
        <fbc:geneProductAssociation>
          <fbc:geneProductRef fbc:geneProduct="G_T66005941__46__1"/>
        </fbc:geneProductAssociation>
      </reaction>
      <reaction metaid="SLI0646" id="SLI0646" name="dITP/XTP pyrophosphatase" reversible="false" fast="false" fbc:lowerFluxBound="FB5N0" fbc:upperFluxBound="FB7N1000">
        <notes>
          <body xmlns="http://www.w3.org/1999/xhtml">
            <p>References:iCY1106</p>
            <p>Confidence Level: 2</p>
          </body>
        </notes>
        <annotation xmlns:sbml="http://www.sbml.org/sbml/level3/version1/core">
          <rdf:RDF xmlns:rdf="http://www.w3.org/1999/02/22-rdf-syntax-ns#" xmlns:dcterms="http://purl.org/dc/terms/" xmlns:vCard="http://www.w3.org/2001/vcard-rdf/3.0#" xmlns:vCard4="http://www.w3.org/2006/vcard/ns#" xmlns:bqbiol="http://biomodels.net/biology-qualifiers/" xmlns:bqmodel="http://biomodels.net/model-qualifiers/">
            <rdf:Description rdf:about="#SLI0646">
              <bqbiol:is>
                <rdf:Bag>
                  <rdf:li rdf:resource="http://identifiers.org/ec-code/3.6.1.19"/>
                  <rdf:li rdf:resource="http://identifiers.org/ec-code/3.6.1.66"/>
                </rdf:Bag>
              </bqbiol:is>
            </rdf:Description>
          </rdf:RDF>
        </annotation>
        <listOfReactants>
          <speciesReference species="M_h2o__91__c__93__" stoichiometry="1" constant="true"/>
          <speciesReference species="M_ditp__91__c__93__" stoichiometry="1" constant="true"/>
        </listOfReactants>
        <listOfProducts>
          <speciesReference species="M_h__91__c__93__" stoichiometry="2" constant="true"/>
          <speciesReference species="M_ppi__91__c__93__" stoichiometry="1" constant="true"/>
          <speciesReference species="M_dimp__91__c__93__" stoichiometry="1" constant="true"/>
        </listOfProducts>
        <fbc:geneProductAssociation>
          <fbc:geneProductRef fbc:geneProduct="G_T66005941__46__1"/>
        </fbc:geneProductAssociation>
      </reaction>
      <reaction metaid="SLI0651" id="SLI0651" name="guanine deaminase" reversible="false" fast="false" fbc:lowerFluxBound="FB5N0" fbc:upperFluxBound="FB7N1000">
        <notes>
          <body xmlns="http://www.w3.org/1999/xhtml">
            <p>References:iCY1106</p>
            <p>Confidence Level: 2</p>
          </body>
        </notes>
        <annotation xmlns:sbml="http://www.sbml.org/sbml/level3/version1/core">
          <rdf:RDF xmlns:rdf="http://www.w3.org/1999/02/22-rdf-syntax-ns#" xmlns:dcterms="http://purl.org/dc/terms/" xmlns:vCard="http://www.w3.org/2001/vcard-rdf/3.0#" xmlns:vCard4="http://www.w3.org/2006/vcard/ns#" xmlns:bqbiol="http://biomodels.net/biology-qualifiers/" xmlns:bqmodel="http://biomodels.net/model-qualifiers/">
            <rdf:Description rdf:about="#SLI0651">
              <bqbiol:is>
                <rdf:Bag>
                  <rdf:li rdf:resource="http://identifiers.org/ec-code/3.5.4.3"/>
                </rdf:Bag>
              </bqbiol:is>
            </rdf:Description>
          </rdf:RDF>
        </annotation>
        <listOfReactants>
          <speciesReference species="M_h2o__91__e__93__" stoichiometry="1" constant="true"/>
          <speciesReference species="M_h__91__e__93__" stoichiometry="1" constant="true"/>
          <speciesReference species="M_gn__91__e__93__" stoichiometry="1" constant="true"/>
        </listOfReactants>
        <listOfProducts>
          <speciesReference species="M_nh3__91__e__93__" stoichiometry="1" constant="true"/>
          <speciesReference species="M_xan__91__e__93__" stoichiometry="1" constant="true"/>
        </listOfProducts>
        <fbc:geneProductAssociation>
          <fbc:geneProductRef fbc:geneProduct="G_T66001443__46__1"/>
        </fbc:geneProductAssociation>
      </reaction>
      <reaction metaid="SLI0652" id="SLI0652" name="Guanylate kinase" reversible="true" fast="false" fbc:lowerFluxBound="FB1N1000" fbc:upperFluxBound="FB7N1000">
        <notes>
          <body xmlns="http://www.w3.org/1999/xhtml">
            <p>References:iCY1106</p>
            <p>Confidence Level: 2</p>
          </body>
        </notes>
        <annotation xmlns:sbml="http://www.sbml.org/sbml/level3/version1/core">
          <rdf:RDF xmlns:rdf="http://www.w3.org/1999/02/22-rdf-syntax-ns#" xmlns:dcterms="http://purl.org/dc/terms/" xmlns:vCard="http://www.w3.org/2001/vcard-rdf/3.0#" xmlns:vCard4="http://www.w3.org/2006/vcard/ns#" xmlns:bqbiol="http://biomodels.net/biology-qualifiers/" xmlns:bqmodel="http://biomodels.net/model-qualifiers/">
            <rdf:Description rdf:about="#SLI0652">
              <bqbiol:is>
                <rdf:Bag>
                  <rdf:li rdf:resource="http://identifiers.org/ec-code/2.7.4.8"/>
                </rdf:Bag>
              </bqbiol:is>
            </rdf:Description>
          </rdf:RDF>
        </annotation>
        <listOfReactants>
          <speciesReference species="M_atp__91__c__93__" stoichiometry="1" constant="true"/>
          <speciesReference species="M_h__91__c__93__" stoichiometry="1" constant="true"/>
          <speciesReference species="M_dgmp__91__c__93__" stoichiometry="1" constant="true"/>
        </listOfReactants>
        <listOfProducts>
          <speciesReference species="M_adp__91__c__93__" stoichiometry="1" constant="true"/>
          <speciesReference species="M_dgdp__91__c__93__" stoichiometry="1" constant="true"/>
        </listOfProducts>
        <fbc:geneProductAssociation>
          <fbc:geneProductRef fbc:geneProduct="G_T66009479__46__1"/>
        </fbc:geneProductAssociation>
      </reaction>
      <reaction metaid="SLI0653" id="SLI0653" name="Guanylate kinase" reversible="true" fast="false" fbc:lowerFluxBound="FB1N1000" fbc:upperFluxBound="FB7N1000">
        <notes>
          <body xmlns="http://www.w3.org/1999/xhtml">
            <p>References:iCY1106</p>
            <p>Confidence Level: 2</p>
          </body>
        </notes>
        <annotation xmlns:sbml="http://www.sbml.org/sbml/level3/version1/core">
          <rdf:RDF xmlns:rdf="http://www.w3.org/1999/02/22-rdf-syntax-ns#" xmlns:dcterms="http://purl.org/dc/terms/" xmlns:vCard="http://www.w3.org/2001/vcard-rdf/3.0#" xmlns:vCard4="http://www.w3.org/2006/vcard/ns#" xmlns:bqbiol="http://biomodels.net/biology-qualifiers/" xmlns:bqmodel="http://biomodels.net/model-qualifiers/">
            <rdf:Description rdf:about="#SLI0653">
              <bqbiol:is>
                <rdf:Bag>
                  <rdf:li rdf:resource="http://identifiers.org/ec-code/2.7.4.8"/>
                </rdf:Bag>
              </bqbiol:is>
            </rdf:Description>
          </rdf:RDF>
        </annotation>
        <listOfReactants>
          <speciesReference species="M_atp__91__c__93__" stoichiometry="1" constant="true"/>
          <speciesReference species="M_h__91__c__93__" stoichiometry="1" constant="true"/>
          <speciesReference species="M_gmp__91__c__93__" stoichiometry="1" constant="true"/>
        </listOfReactants>
        <listOfProducts>
          <speciesReference species="M_adp__91__c__93__" stoichiometry="1" constant="true"/>
          <speciesReference species="M_gdp__91__c__93__" stoichiometry="1" constant="true"/>
        </listOfProducts>
        <fbc:geneProductAssociation>
          <fbc:geneProductRef fbc:geneProduct="G_T66009479__46__1"/>
        </fbc:geneProductAssociation>
      </reaction>
      <reaction metaid="SLI0661" id="SLI0661" name="GMP:diphosphate 5-phospho-alpha-D-ribosyltransferase" reversible="false" fast="false" fbc:lowerFluxBound="FB5N0" fbc:upperFluxBound="FB7N1000">
        <notes>
          <body xmlns="http://www.w3.org/1999/xhtml">
            <p>References:KAAS</p>
            <p>Confidence Level: 2</p>
          </body>
        </notes>
        <annotation xmlns:sbml="http://www.sbml.org/sbml/level3/version1/core">
          <rdf:RDF xmlns:rdf="http://www.w3.org/1999/02/22-rdf-syntax-ns#" xmlns:dcterms="http://purl.org/dc/terms/" xmlns:vCard="http://www.w3.org/2001/vcard-rdf/3.0#" xmlns:vCard4="http://www.w3.org/2006/vcard/ns#" xmlns:bqbiol="http://biomodels.net/biology-qualifiers/" xmlns:bqmodel="http://biomodels.net/model-qualifiers/">
            <rdf:Description rdf:about="#SLI0661">
              <bqbiol:is>
                <rdf:Bag>
                  <rdf:li rdf:resource="http://identifiers.org/ec-code/2.4.2.7"/>
                  <rdf:li rdf:resource="http://identifiers.org/ec-code/2.4.2.8"/>
                </rdf:Bag>
              </bqbiol:is>
            </rdf:Description>
          </rdf:RDF>
        </annotation>
        <listOfReactants>
          <speciesReference species="M_prpp__91__c__93__" stoichiometry="1" constant="true"/>
          <speciesReference species="M_gn__91__c__93__" stoichiometry="1" constant="true"/>
        </listOfReactants>
        <listOfProducts>
          <speciesReference species="M_h__91__c__93__" stoichiometry="1" constant="true"/>
          <speciesReference species="M_ppi__91__c__93__" stoichiometry="1" constant="true"/>
          <speciesReference species="M_gmp__91__c__93__" stoichiometry="1" constant="true"/>
        </listOfProducts>
        <fbc:geneProductAssociation>
          <fbc:geneProductRef fbc:geneProduct="G_T66009082__46__1"/>
        </fbc:geneProductAssociation>
      </reaction>
      <reaction metaid="SLI0666" id="SLI0666" name="Adenylate kinase" reversible="true" fast="false" fbc:lowerFluxBound="FB1N1000" fbc:upperFluxBound="FB7N1000">
        <notes>
          <body xmlns="http://www.w3.org/1999/xhtml">
            <p>References:iCY1106</p>
            <p>Confidence Level: 2</p>
          </body>
        </notes>
        <annotation xmlns:sbml="http://www.sbml.org/sbml/level3/version1/core">
          <rdf:RDF xmlns:rdf="http://www.w3.org/1999/02/22-rdf-syntax-ns#" xmlns:dcterms="http://purl.org/dc/terms/" xmlns:vCard="http://www.w3.org/2001/vcard-rdf/3.0#" xmlns:vCard4="http://www.w3.org/2006/vcard/ns#" xmlns:bqbiol="http://biomodels.net/biology-qualifiers/" xmlns:bqmodel="http://biomodels.net/model-qualifiers/">
            <rdf:Description rdf:about="#SLI0666">
              <bqbiol:is>
                <rdf:Bag>
                  <rdf:li rdf:resource="http://identifiers.org/ec-code/2.7.4.3"/>
                </rdf:Bag>
              </bqbiol:is>
            </rdf:Description>
          </rdf:RDF>
        </annotation>
        <listOfReactants>
          <speciesReference species="M_adp__91__c__93__" stoichiometry="2" constant="true"/>
        </listOfReactants>
        <listOfProducts>
          <speciesReference species="M_atp__91__c__93__" stoichiometry="1" constant="true"/>
          <speciesReference species="M_h__91__c__93__" stoichiometry="1" constant="true"/>
          <speciesReference species="M_amp__91__c__93__" stoichiometry="1" constant="true"/>
        </listOfProducts>
        <fbc:geneProductAssociation>
          <fbc:geneProductRef fbc:geneProduct="G_T66001679__46__1"/>
        </fbc:geneProductAssociation>
      </reaction>
      <reaction metaid="SLI0667" id="SLI0667" name="ATP phosphohydrolase" reversible="false" fast="false" fbc:lowerFluxBound="FB5N0" fbc:upperFluxBound="FB7N1000">
        <notes>
          <body xmlns="http://www.w3.org/1999/xhtml">
            <p>References:KAAS</p>
            <p>Confidence Level: 2</p>
          </body>
        </notes>
        <annotation xmlns:sbml="http://www.sbml.org/sbml/level3/version1/core">
          <rdf:RDF xmlns:rdf="http://www.w3.org/1999/02/22-rdf-syntax-ns#" xmlns:dcterms="http://purl.org/dc/terms/" xmlns:vCard="http://www.w3.org/2001/vcard-rdf/3.0#" xmlns:vCard4="http://www.w3.org/2006/vcard/ns#" xmlns:bqbiol="http://biomodels.net/biology-qualifiers/" xmlns:bqmodel="http://biomodels.net/model-qualifiers/">
            <rdf:Description rdf:about="#SLI0667">
              <bqbiol:is>
                <rdf:Bag>
                  <rdf:li rdf:resource="http://identifiers.org/ec-code/3.6.1.3"/>
                </rdf:Bag>
              </bqbiol:is>
            </rdf:Description>
          </rdf:RDF>
        </annotation>
        <listOfReactants>
          <speciesReference species="M_atp__91__c__93__" stoichiometry="1" constant="true"/>
          <speciesReference species="M_h2o__91__c__93__" stoichiometry="1" constant="true"/>
        </listOfReactants>
        <listOfProducts>
          <speciesReference species="M_h__91__c__93__" stoichiometry="1" constant="true"/>
          <speciesReference species="M_adp__91__c__93__" stoichiometry="1" constant="true"/>
          <speciesReference species="M_pi__91__c__93__" stoichiometry="1" constant="true"/>
        </listOfProducts>
        <fbc:geneProductAssociation>
          <fbc:geneProductRef fbc:geneProduct="G_T66002674__46__1"/>
        </fbc:geneProductAssociation>
      </reaction>
      <reaction metaid="SLI0669" id="SLI0669" name="nucleoside diphosphate kinase 1 (NDK1)" reversible="true" fast="false" fbc:lowerFluxBound="FB1N1000" fbc:upperFluxBound="FB7N1000">
        <notes>
          <body xmlns="http://www.w3.org/1999/xhtml">
            <p>References:AraGEM</p>
            <p>Confidence Level: 2</p>
          </body>
        </notes>
        <annotation xmlns:sbml="http://www.sbml.org/sbml/level3/version1/core">
          <rdf:RDF xmlns:rdf="http://www.w3.org/1999/02/22-rdf-syntax-ns#" xmlns:dcterms="http://purl.org/dc/terms/" xmlns:vCard="http://www.w3.org/2001/vcard-rdf/3.0#" xmlns:vCard4="http://www.w3.org/2006/vcard/ns#" xmlns:bqbiol="http://biomodels.net/biology-qualifiers/" xmlns:bqmodel="http://biomodels.net/model-qualifiers/">
            <rdf:Description rdf:about="#SLI0669">
              <bqbiol:is>
                <rdf:Bag>
                  <rdf:li rdf:resource="http://identifiers.org/ec-code/2.7.4.6"/>
                </rdf:Bag>
              </bqbiol:is>
            </rdf:Description>
          </rdf:RDF>
        </annotation>
        <listOfReactants>
          <speciesReference species="M_atp__91__c__93__" stoichiometry="1" constant="true"/>
          <speciesReference species="M_didp__91__c__93__" stoichiometry="1" constant="true"/>
        </listOfReactants>
        <listOfProducts>
          <speciesReference species="M_adp__91__c__93__" stoichiometry="1" constant="true"/>
          <speciesReference species="M_ditp__91__c__93__" stoichiometry="1" constant="true"/>
        </listOfProducts>
        <fbc:geneProductAssociation>
          <fbc:geneProductRef fbc:geneProduct="G_T66010606__46__1"/>
        </fbc:geneProductAssociation>
      </reaction>
      <reaction metaid="SLI0676" id="SLI0676" name="3,5-cyclic-nucleotide phosphodiesterase" reversible="false" fast="false" fbc:lowerFluxBound="FB5N0" fbc:upperFluxBound="FB7N1000">
        <notes>
          <body xmlns="http://www.w3.org/1999/xhtml">
            <p>References:KAAS</p>
            <p>Confidence Level: 2</p>
          </body>
        </notes>
        <annotation xmlns:sbml="http://www.sbml.org/sbml/level3/version1/core">
          <rdf:RDF xmlns:rdf="http://www.w3.org/1999/02/22-rdf-syntax-ns#" xmlns:dcterms="http://purl.org/dc/terms/" xmlns:vCard="http://www.w3.org/2001/vcard-rdf/3.0#" xmlns:vCard4="http://www.w3.org/2006/vcard/ns#" xmlns:bqbiol="http://biomodels.net/biology-qualifiers/" xmlns:bqmodel="http://biomodels.net/model-qualifiers/">
            <rdf:Description rdf:about="#SLI0676">
              <bqbiol:is>
                <rdf:Bag>
                  <rdf:li rdf:resource="http://identifiers.org/ec-code/3.1.4.17"/>
                </rdf:Bag>
              </bqbiol:is>
            </rdf:Description>
          </rdf:RDF>
        </annotation>
        <listOfReactants>
          <speciesReference species="M_h2o__91__c__93__" stoichiometry="1" constant="true"/>
          <speciesReference species="M_camp__91__c__93__" stoichiometry="1" constant="true"/>
        </listOfReactants>
        <listOfProducts>
          <speciesReference species="M_h__91__c__93__" stoichiometry="1" constant="true"/>
          <speciesReference species="M_amp__91__c__93__" stoichiometry="1" constant="true"/>
        </listOfProducts>
        <fbc:geneProductAssociation>
          <fbc:geneProductRef fbc:geneProduct="G_T66008322__46__1"/>
        </fbc:geneProductAssociation>
      </reaction>
      <reaction metaid="SLI0677" id="SLI0677" name="3,5-cyclic-nucleotide phosphodiesterase" reversible="false" fast="false" fbc:lowerFluxBound="FB5N0" fbc:upperFluxBound="FB7N1000">
        <notes>
          <body xmlns="http://www.w3.org/1999/xhtml">
            <p>References:KAAS</p>
            <p>Confidence Level: 2</p>
          </body>
        </notes>
        <annotation xmlns:sbml="http://www.sbml.org/sbml/level3/version1/core">
          <rdf:RDF xmlns:rdf="http://www.w3.org/1999/02/22-rdf-syntax-ns#" xmlns:dcterms="http://purl.org/dc/terms/" xmlns:vCard="http://www.w3.org/2001/vcard-rdf/3.0#" xmlns:vCard4="http://www.w3.org/2006/vcard/ns#" xmlns:bqbiol="http://biomodels.net/biology-qualifiers/" xmlns:bqmodel="http://biomodels.net/model-qualifiers/">
            <rdf:Description rdf:about="#SLI0677">
              <bqbiol:is>
                <rdf:Bag>
                  <rdf:li rdf:resource="http://identifiers.org/ec-code/3.1.4.17"/>
                </rdf:Bag>
              </bqbiol:is>
            </rdf:Description>
          </rdf:RDF>
        </annotation>
        <listOfReactants>
          <speciesReference species="M_h2o__91__e__93__" stoichiometry="1" constant="true"/>
          <speciesReference species="M_camp__91__e__93__" stoichiometry="1" constant="true"/>
        </listOfReactants>
        <listOfProducts>
          <speciesReference species="M_h__91__e__93__" stoichiometry="1" constant="true"/>
          <speciesReference species="M_amp__91__e__93__" stoichiometry="1" constant="true"/>
        </listOfProducts>
        <fbc:geneProductAssociation>
          <fbc:geneProductRef fbc:geneProduct="G_T66001427__46__1"/>
        </fbc:geneProductAssociation>
      </reaction>
      <reaction metaid="SLI0678" id="SLI0678" name="Guanosine 3&apos;,5&apos;-cyclic phosphate 5&apos;-nucleotidohydrolase" reversible="false" fast="false" fbc:lowerFluxBound="FB5N0" fbc:upperFluxBound="FB7N1000">
        <notes>
          <body xmlns="http://www.w3.org/1999/xhtml">
            <p>References:KAAS</p>
            <p>Confidence Level: 2</p>
          </body>
        </notes>
        <annotation xmlns:sbml="http://www.sbml.org/sbml/level3/version1/core">
          <rdf:RDF xmlns:rdf="http://www.w3.org/1999/02/22-rdf-syntax-ns#" xmlns:dcterms="http://purl.org/dc/terms/" xmlns:vCard="http://www.w3.org/2001/vcard-rdf/3.0#" xmlns:vCard4="http://www.w3.org/2006/vcard/ns#" xmlns:bqbiol="http://biomodels.net/biology-qualifiers/" xmlns:bqmodel="http://biomodels.net/model-qualifiers/">
            <rdf:Description rdf:about="#SLI0678">
              <bqbiol:is>
                <rdf:Bag>
                  <rdf:li rdf:resource="http://identifiers.org/ec-code/3.1.4.17"/>
                  <rdf:li rdf:resource="http://identifiers.org/ec-code/3.1.4.35"/>
                </rdf:Bag>
              </bqbiol:is>
            </rdf:Description>
          </rdf:RDF>
        </annotation>
        <listOfReactants>
          <speciesReference species="M_h2o__91__c__93__" stoichiometry="1" constant="true"/>
          <speciesReference species="M_cgmp__91__c__93__" stoichiometry="1" constant="true"/>
        </listOfReactants>
        <listOfProducts>
          <speciesReference species="M_h__91__c__93__" stoichiometry="1" constant="true"/>
          <speciesReference species="M_gmp__91__c__93__" stoichiometry="1" constant="true"/>
        </listOfProducts>
        <fbc:geneProductAssociation>
          <fbc:geneProductRef fbc:geneProduct="G_T66008322__46__1"/>
        </fbc:geneProductAssociation>
      </reaction>
      <reaction metaid="SLI0679" id="SLI0679" name="Guanosine 3&apos;,5&apos;-cyclic phosphate 5&apos;-nucleotidohydrolase" reversible="false" fast="false" fbc:lowerFluxBound="FB5N0" fbc:upperFluxBound="FB7N1000">
        <notes>
          <body xmlns="http://www.w3.org/1999/xhtml">
            <p>References:KAAS</p>
            <p>Confidence Level: 2</p>
          </body>
        </notes>
        <annotation xmlns:sbml="http://www.sbml.org/sbml/level3/version1/core">
          <rdf:RDF xmlns:rdf="http://www.w3.org/1999/02/22-rdf-syntax-ns#" xmlns:dcterms="http://purl.org/dc/terms/" xmlns:vCard="http://www.w3.org/2001/vcard-rdf/3.0#" xmlns:vCard4="http://www.w3.org/2006/vcard/ns#" xmlns:bqbiol="http://biomodels.net/biology-qualifiers/" xmlns:bqmodel="http://biomodels.net/model-qualifiers/">
            <rdf:Description rdf:about="#SLI0679">
              <bqbiol:is>
                <rdf:Bag>
                  <rdf:li rdf:resource="http://identifiers.org/ec-code/3.1.4.17"/>
                  <rdf:li rdf:resource="http://identifiers.org/ec-code/3.1.4.35"/>
                </rdf:Bag>
              </bqbiol:is>
            </rdf:Description>
          </rdf:RDF>
        </annotation>
        <listOfReactants>
          <speciesReference species="M_h2o__91__e__93__" stoichiometry="1" constant="true"/>
          <speciesReference species="M_cgmp__91__e__93__" stoichiometry="1" constant="true"/>
        </listOfReactants>
        <listOfProducts>
          <speciesReference species="M_h__91__e__93__" stoichiometry="1" constant="true"/>
          <speciesReference species="M_gmp__91__e__93__" stoichiometry="1" constant="true"/>
        </listOfProducts>
        <fbc:geneProductAssociation>
          <fbc:geneProductRef fbc:geneProduct="G_T66001427__46__1"/>
        </fbc:geneProductAssociation>
      </reaction>
      <reaction metaid="SLI0681" id="SLI0681" name="adenylate kinase" reversible="true" fast="false" fbc:lowerFluxBound="FB1N1000" fbc:upperFluxBound="FB7N1000">
        <notes>
          <body xmlns="http://www.w3.org/1999/xhtml">
            <p>References:iCY1106</p>
            <p>Confidence Level: 2</p>
          </body>
        </notes>
        <annotation xmlns:sbml="http://www.sbml.org/sbml/level3/version1/core">
          <rdf:RDF xmlns:rdf="http://www.w3.org/1999/02/22-rdf-syntax-ns#" xmlns:dcterms="http://purl.org/dc/terms/" xmlns:vCard="http://www.w3.org/2001/vcard-rdf/3.0#" xmlns:vCard4="http://www.w3.org/2006/vcard/ns#" xmlns:bqbiol="http://biomodels.net/biology-qualifiers/" xmlns:bqmodel="http://biomodels.net/model-qualifiers/">
            <rdf:Description rdf:about="#SLI0681">
              <bqbiol:is>
                <rdf:Bag>
                  <rdf:li rdf:resource="http://identifiers.org/ec-code/2.7.4.3"/>
                </rdf:Bag>
              </bqbiol:is>
            </rdf:Description>
          </rdf:RDF>
        </annotation>
        <listOfReactants>
          <speciesReference species="M_atp__91__c__93__" stoichiometry="1" constant="true"/>
          <speciesReference species="M_h__91__c__93__" stoichiometry="1" constant="true"/>
          <speciesReference species="M_damp__91__c__93__" stoichiometry="1" constant="true"/>
        </listOfReactants>
        <listOfProducts>
          <speciesReference species="M_adp__91__c__93__" stoichiometry="1" constant="true"/>
          <speciesReference species="M_dadp__91__c__93__" stoichiometry="1" constant="true"/>
        </listOfProducts>
        <fbc:geneProductAssociation>
          <fbc:geneProductRef fbc:geneProduct="G_T66001679__46__1"/>
        </fbc:geneProductAssociation>
      </reaction>
      <reaction metaid="SLI0685" id="SLI0685" name="adenine phosphoribosyltransferase 1 (APT1)" reversible="true" fast="false" fbc:lowerFluxBound="FB1N1000" fbc:upperFluxBound="FB7N1000">
        <notes>
          <body xmlns="http://www.w3.org/1999/xhtml">
            <p>References:AraGEM</p>
            <p>Confidence Level: 2</p>
          </body>
        </notes>
        <annotation xmlns:sbml="http://www.sbml.org/sbml/level3/version1/core">
          <rdf:RDF xmlns:rdf="http://www.w3.org/1999/02/22-rdf-syntax-ns#" xmlns:dcterms="http://purl.org/dc/terms/" xmlns:vCard="http://www.w3.org/2001/vcard-rdf/3.0#" xmlns:vCard4="http://www.w3.org/2006/vcard/ns#" xmlns:bqbiol="http://biomodels.net/biology-qualifiers/" xmlns:bqmodel="http://biomodels.net/model-qualifiers/">
            <rdf:Description rdf:about="#SLI0685">
              <bqbiol:is>
                <rdf:Bag>
                  <rdf:li rdf:resource="http://identifiers.org/ec-code/2.4.2.7"/>
                </rdf:Bag>
              </bqbiol:is>
            </rdf:Description>
          </rdf:RDF>
        </annotation>
        <listOfReactants>
          <speciesReference species="M_h__91__c__93__" stoichiometry="1" constant="true"/>
          <speciesReference species="M_ppi__91__c__93__" stoichiometry="1" constant="true"/>
          <speciesReference species="M_aicar__91__c__93__" stoichiometry="1" constant="true"/>
        </listOfReactants>
        <listOfProducts>
          <speciesReference species="M_prpp__91__c__93__" stoichiometry="1" constant="true"/>
          <speciesReference species="M_5a4ibmide__91__c__93__" stoichiometry="1" constant="true"/>
        </listOfProducts>
        <fbc:geneProductAssociation>
          <fbc:geneProductRef fbc:geneProduct="G_T66009082__46__1"/>
        </fbc:geneProductAssociation>
      </reaction>
      <reaction metaid="SLI0687" id="SLI0687" name="5-hydroxyisourate hydrolase" reversible="false" fast="false" fbc:lowerFluxBound="FB5N0" fbc:upperFluxBound="FB7N1000">
        <notes>
          <body xmlns="http://www.w3.org/1999/xhtml">
            <p>References:KAAS</p>
            <p>Confidence Level: 2</p>
          </body>
        </notes>
        <annotation xmlns:sbml="http://www.sbml.org/sbml/level3/version1/core">
          <rdf:RDF xmlns:rdf="http://www.w3.org/1999/02/22-rdf-syntax-ns#" xmlns:dcterms="http://purl.org/dc/terms/" xmlns:vCard="http://www.w3.org/2001/vcard-rdf/3.0#" xmlns:vCard4="http://www.w3.org/2006/vcard/ns#" xmlns:bqbiol="http://biomodels.net/biology-qualifiers/" xmlns:bqmodel="http://biomodels.net/model-qualifiers/">
            <rdf:Description rdf:about="#SLI0687">
              <bqbiol:is>
                <rdf:Bag>
                  <rdf:li rdf:resource="http://identifiers.org/ec-code/3.5.2.17"/>
                </rdf:Bag>
              </bqbiol:is>
            </rdf:Description>
          </rdf:RDF>
        </annotation>
        <listOfReactants>
          <speciesReference species="M_h2o__91__m__93__" stoichiometry="1" constant="true"/>
          <speciesReference species="M_hiura__91__m__93__" stoichiometry="1" constant="true"/>
        </listOfReactants>
        <listOfProducts>
          <speciesReference species="M_h__91__c__93__" stoichiometry="1" constant="true"/>
          <speciesReference species="M_houdhic__91__m__93__" stoichiometry="1" constant="true"/>
        </listOfProducts>
        <fbc:geneProductAssociation>
          <fbc:geneProductRef fbc:geneProduct="G_T66001442__46__1"/>
        </fbc:geneProductAssociation>
      </reaction>
      <reaction metaid="SLI0692" id="SLI0692" name="Cytosine aminohydrolase" reversible="false" fast="false" fbc:lowerFluxBound="FB5N0" fbc:upperFluxBound="FB7N1000">
        <notes>
          <body xmlns="http://www.w3.org/1999/xhtml">
            <p>References:KAAS</p>
            <p>Confidence Level: 2</p>
          </body>
        </notes>
        <annotation xmlns:sbml="http://www.sbml.org/sbml/level3/version1/core">
          <rdf:RDF xmlns:rdf="http://www.w3.org/1999/02/22-rdf-syntax-ns#" xmlns:dcterms="http://purl.org/dc/terms/" xmlns:vCard="http://www.w3.org/2001/vcard-rdf/3.0#" xmlns:vCard4="http://www.w3.org/2006/vcard/ns#" xmlns:bqbiol="http://biomodels.net/biology-qualifiers/" xmlns:bqmodel="http://biomodels.net/model-qualifiers/">
            <rdf:Description rdf:about="#SLI0692">
              <bqbiol:is>
                <rdf:Bag>
                  <rdf:li rdf:resource="http://identifiers.org/ec-code/3.5.4.1"/>
                </rdf:Bag>
              </bqbiol:is>
            </rdf:Description>
          </rdf:RDF>
        </annotation>
        <listOfReactants>
          <speciesReference species="M_h__91__c__93__" stoichiometry="1" constant="true"/>
          <speciesReference species="M_h2o__91__c__93__" stoichiometry="1" constant="true"/>
          <speciesReference species="M_cyt__91__c__93__" stoichiometry="1" constant="true"/>
        </listOfReactants>
        <listOfProducts>
          <speciesReference species="M_nh3__91__c__93__" stoichiometry="1" constant="true"/>
          <speciesReference species="M_ura__91__c__93__" stoichiometry="1" constant="true"/>
        </listOfProducts>
        <fbc:geneProductAssociation>
          <fbc:geneProductRef fbc:geneProduct="G_T66008804__46__1"/>
        </fbc:geneProductAssociation>
      </reaction>
      <reaction metaid="SLI0695" id="SLI0695" name="Dihydroorotase" reversible="true" fast="false" fbc:lowerFluxBound="FB1N1000" fbc:upperFluxBound="FB7N1000">
        <notes>
          <body xmlns="http://www.w3.org/1999/xhtml">
            <p>References:iCY1106</p>
            <p>Confidence Level: 2</p>
          </body>
        </notes>
        <annotation xmlns:sbml="http://www.sbml.org/sbml/level3/version1/core">
          <rdf:RDF xmlns:rdf="http://www.w3.org/1999/02/22-rdf-syntax-ns#" xmlns:dcterms="http://purl.org/dc/terms/" xmlns:vCard="http://www.w3.org/2001/vcard-rdf/3.0#" xmlns:vCard4="http://www.w3.org/2006/vcard/ns#" xmlns:bqbiol="http://biomodels.net/biology-qualifiers/" xmlns:bqmodel="http://biomodels.net/model-qualifiers/">
            <rdf:Description rdf:about="#SLI0695">
              <bqbiol:is>
                <rdf:Bag>
                  <rdf:li rdf:resource="http://identifiers.org/ec-code/3.5.2.3"/>
                </rdf:Bag>
              </bqbiol:is>
            </rdf:Description>
          </rdf:RDF>
        </annotation>
        <listOfReactants>
          <speciesReference species="M_h2o__91__c__93__" stoichiometry="1" constant="true"/>
          <speciesReference species="M_doroa__91__c__93__" stoichiometry="1" constant="true"/>
        </listOfReactants>
        <listOfProducts>
          <speciesReference species="M_h__91__c__93__" stoichiometry="1" constant="true"/>
          <speciesReference species="M_caasp__91__c__93__" stoichiometry="1" constant="true"/>
        </listOfProducts>
        <fbc:geneProductAssociation>
          <fbc:geneProductRef fbc:geneProduct="G_contig_5924"/>
        </fbc:geneProductAssociation>
      </reaction>
      <reaction metaid="SLI0700" id="SLI0700" name="Uridine kinase" reversible="false" fast="false" fbc:lowerFluxBound="FB5N0" fbc:upperFluxBound="FB7N1000">
        <notes>
          <body xmlns="http://www.w3.org/1999/xhtml">
            <p>References:KAAS</p>
            <p>Confidence Level: 2</p>
          </body>
        </notes>
        <annotation xmlns:sbml="http://www.sbml.org/sbml/level3/version1/core">
          <rdf:RDF xmlns:rdf="http://www.w3.org/1999/02/22-rdf-syntax-ns#" xmlns:dcterms="http://purl.org/dc/terms/" xmlns:vCard="http://www.w3.org/2001/vcard-rdf/3.0#" xmlns:vCard4="http://www.w3.org/2006/vcard/ns#" xmlns:bqbiol="http://biomodels.net/biology-qualifiers/" xmlns:bqmodel="http://biomodels.net/model-qualifiers/">
            <rdf:Description rdf:about="#SLI0700">
              <bqbiol:is>
                <rdf:Bag>
                  <rdf:li rdf:resource="http://identifiers.org/ec-code/2.7.1.48"/>
                </rdf:Bag>
              </bqbiol:is>
            </rdf:Description>
          </rdf:RDF>
        </annotation>
        <listOfReactants>
          <speciesReference species="M_gtp__91__c__93__" stoichiometry="1" constant="true"/>
          <speciesReference species="M_uri__91__c__93__" stoichiometry="1" constant="true"/>
        </listOfReactants>
        <listOfProducts>
          <speciesReference species="M_h__91__c__93__" stoichiometry="1" constant="true"/>
          <speciesReference species="M_gdp__91__c__93__" stoichiometry="1" constant="true"/>
          <speciesReference species="M_ump__91__c__93__" stoichiometry="1" constant="true"/>
        </listOfProducts>
        <fbc:geneProductAssociation>
          <fbc:geneProductRef fbc:geneProduct="G_T66002192__46__1"/>
        </fbc:geneProductAssociation>
      </reaction>
      <reaction metaid="SLI0701" id="SLI0701" name="5-nucleotidase" reversible="false" fast="false" fbc:lowerFluxBound="FB5N0" fbc:upperFluxBound="FB7N1000">
        <notes>
          <body xmlns="http://www.w3.org/1999/xhtml">
            <p>References:KAAS</p>
            <p>Confidence Level: 2</p>
          </body>
        </notes>
        <annotation xmlns:sbml="http://www.sbml.org/sbml/level3/version1/core">
          <rdf:RDF xmlns:rdf="http://www.w3.org/1999/02/22-rdf-syntax-ns#" xmlns:dcterms="http://purl.org/dc/terms/" xmlns:vCard="http://www.w3.org/2001/vcard-rdf/3.0#" xmlns:vCard4="http://www.w3.org/2006/vcard/ns#" xmlns:bqbiol="http://biomodels.net/biology-qualifiers/" xmlns:bqmodel="http://biomodels.net/model-qualifiers/">
            <rdf:Description rdf:about="#SLI0701">
              <bqbiol:is>
                <rdf:Bag>
                  <rdf:li rdf:resource="http://identifiers.org/ec-code/3.1.3.5"/>
                </rdf:Bag>
              </bqbiol:is>
            </rdf:Description>
          </rdf:RDF>
        </annotation>
        <listOfReactants>
          <speciesReference species="M_h2o__91__c__93__" stoichiometry="1" constant="true"/>
          <speciesReference species="M_ump__91__c__93__" stoichiometry="1" constant="true"/>
        </listOfReactants>
        <listOfProducts>
          <speciesReference species="M_pi__91__c__93__" stoichiometry="1" constant="true"/>
          <speciesReference species="M_uri__91__c__93__" stoichiometry="1" constant="true"/>
        </listOfProducts>
        <fbc:geneProductAssociation>
          <fbc:geneProductRef fbc:geneProduct="G_T66008918__46__1"/>
        </fbc:geneProductAssociation>
      </reaction>
      <reaction metaid="SLI0703" id="SLI0703" name="cytidine-5&apos;-monophosphate phosphohydrolase" reversible="false" fast="false" fbc:lowerFluxBound="FB5N0" fbc:upperFluxBound="FB7N1000">
        <notes>
          <body xmlns="http://www.w3.org/1999/xhtml">
            <p>References:KAAS</p>
            <p>Confidence Level: 2</p>
          </body>
        </notes>
        <annotation xmlns:sbml="http://www.sbml.org/sbml/level3/version1/core">
          <rdf:RDF xmlns:rdf="http://www.w3.org/1999/02/22-rdf-syntax-ns#" xmlns:dcterms="http://purl.org/dc/terms/" xmlns:vCard="http://www.w3.org/2001/vcard-rdf/3.0#" xmlns:vCard4="http://www.w3.org/2006/vcard/ns#" xmlns:bqbiol="http://biomodels.net/biology-qualifiers/" xmlns:bqmodel="http://biomodels.net/model-qualifiers/">
            <rdf:Description rdf:about="#SLI0703">
              <bqbiol:is>
                <rdf:Bag>
                  <rdf:li rdf:resource="http://identifiers.org/ec-code/3.1.3.5"/>
                </rdf:Bag>
              </bqbiol:is>
            </rdf:Description>
          </rdf:RDF>
        </annotation>
        <listOfReactants>
          <speciesReference species="M_h2o__91__c__93__" stoichiometry="1" constant="true"/>
          <speciesReference species="M_cmp__91__c__93__" stoichiometry="1" constant="true"/>
        </listOfReactants>
        <listOfProducts>
          <speciesReference species="M_pi__91__c__93__" stoichiometry="1" constant="true"/>
          <speciesReference species="M_cytd__91__c__93__" stoichiometry="1" constant="true"/>
        </listOfProducts>
        <fbc:geneProductAssociation>
          <fbc:geneProductRef fbc:geneProduct="G_T66008918__46__1"/>
        </fbc:geneProductAssociation>
      </reaction>
      <reaction metaid="SLI0707" id="SLI0707" name="Uridine kinase" reversible="false" fast="false" fbc:lowerFluxBound="FB5N0" fbc:upperFluxBound="FB7N1000">
        <notes>
          <body xmlns="http://www.w3.org/1999/xhtml">
            <p>References:KAAS</p>
            <p>Confidence Level: 2</p>
          </body>
        </notes>
        <annotation xmlns:sbml="http://www.sbml.org/sbml/level3/version1/core">
          <rdf:RDF xmlns:rdf="http://www.w3.org/1999/02/22-rdf-syntax-ns#" xmlns:dcterms="http://purl.org/dc/terms/" xmlns:vCard="http://www.w3.org/2001/vcard-rdf/3.0#" xmlns:vCard4="http://www.w3.org/2006/vcard/ns#" xmlns:bqbiol="http://biomodels.net/biology-qualifiers/" xmlns:bqmodel="http://biomodels.net/model-qualifiers/">
            <rdf:Description rdf:about="#SLI0707">
              <bqbiol:is>
                <rdf:Bag>
                  <rdf:li rdf:resource="http://identifiers.org/ec-code/2.7.1.48"/>
                </rdf:Bag>
              </bqbiol:is>
            </rdf:Description>
          </rdf:RDF>
        </annotation>
        <listOfReactants>
          <speciesReference species="M_gtp__91__c__93__" stoichiometry="1" constant="true"/>
          <speciesReference species="M_cytd__91__c__93__" stoichiometry="1" constant="true"/>
        </listOfReactants>
        <listOfProducts>
          <speciesReference species="M_h__91__c__93__" stoichiometry="1" constant="true"/>
          <speciesReference species="M_gdp__91__c__93__" stoichiometry="1" constant="true"/>
          <speciesReference species="M_cmp__91__c__93__" stoichiometry="1" constant="true"/>
        </listOfProducts>
        <fbc:geneProductAssociation>
          <fbc:geneProductRef fbc:geneProduct="G_T66002192__46__1"/>
        </fbc:geneProductAssociation>
      </reaction>
      <reaction metaid="SLI0708" id="SLI0708" name="Cytidylate kinase" reversible="true" fast="false" fbc:lowerFluxBound="FB1N1000" fbc:upperFluxBound="FB7N1000">
        <notes>
          <body xmlns="http://www.w3.org/1999/xhtml">
            <p>References:iCY1106</p>
            <p>Confidence Level: 2</p>
          </body>
        </notes>
        <annotation xmlns:sbml="http://www.sbml.org/sbml/level3/version1/core">
          <rdf:RDF xmlns:rdf="http://www.w3.org/1999/02/22-rdf-syntax-ns#" xmlns:dcterms="http://purl.org/dc/terms/" xmlns:vCard="http://www.w3.org/2001/vcard-rdf/3.0#" xmlns:vCard4="http://www.w3.org/2006/vcard/ns#" xmlns:bqbiol="http://biomodels.net/biology-qualifiers/" xmlns:bqmodel="http://biomodels.net/model-qualifiers/">
            <rdf:Description rdf:about="#SLI0708">
              <bqbiol:is>
                <rdf:Bag>
                  <rdf:li rdf:resource="http://identifiers.org/ec-code/2.7.4.14"/>
                </rdf:Bag>
              </bqbiol:is>
            </rdf:Description>
          </rdf:RDF>
        </annotation>
        <listOfReactants>
          <speciesReference species="M_adp__91__c__93__" stoichiometry="1" constant="true"/>
          <speciesReference species="M_cdp__91__c__93__" stoichiometry="1" constant="true"/>
        </listOfReactants>
        <listOfProducts>
          <speciesReference species="M_atp__91__c__93__" stoichiometry="1" constant="true"/>
          <speciesReference species="M_h__91__c__93__" stoichiometry="1" constant="true"/>
          <speciesReference species="M_cmp__91__c__93__" stoichiometry="1" constant="true"/>
        </listOfProducts>
        <fbc:geneProductAssociation>
          <fbc:geneProductRef fbc:geneProduct="G_T66001679__46__1"/>
        </fbc:geneProductAssociation>
      </reaction>
      <reaction metaid="SLI0709" id="SLI0709" name="Cytidylate kinase" reversible="true" fast="false" fbc:lowerFluxBound="FB1N1000" fbc:upperFluxBound="FB7N1000">
        <notes>
          <body xmlns="http://www.w3.org/1999/xhtml">
            <p>References:iCY1106</p>
            <p>Confidence Level: 2</p>
          </body>
        </notes>
        <annotation xmlns:sbml="http://www.sbml.org/sbml/level3/version1/core">
          <rdf:RDF xmlns:rdf="http://www.w3.org/1999/02/22-rdf-syntax-ns#" xmlns:dcterms="http://purl.org/dc/terms/" xmlns:vCard="http://www.w3.org/2001/vcard-rdf/3.0#" xmlns:vCard4="http://www.w3.org/2006/vcard/ns#" xmlns:bqbiol="http://biomodels.net/biology-qualifiers/" xmlns:bqmodel="http://biomodels.net/model-qualifiers/">
            <rdf:Description rdf:about="#SLI0709">
              <bqbiol:is>
                <rdf:Bag>
                  <rdf:li rdf:resource="http://identifiers.org/ec-code/2.7.4.14"/>
                </rdf:Bag>
              </bqbiol:is>
            </rdf:Description>
          </rdf:RDF>
        </annotation>
        <listOfReactants>
          <speciesReference species="M_adp__91__c__93__" stoichiometry="1" constant="true"/>
          <speciesReference species="M_udp__91__c__93__" stoichiometry="1" constant="true"/>
        </listOfReactants>
        <listOfProducts>
          <speciesReference species="M_atp__91__c__93__" stoichiometry="1" constant="true"/>
          <speciesReference species="M_h__91__c__93__" stoichiometry="2" constant="true"/>
          <speciesReference species="M_ump__91__c__93__" stoichiometry="1" constant="true"/>
        </listOfProducts>
        <fbc:geneProductAssociation>
          <fbc:geneProductRef fbc:geneProduct="G_T66001679__46__1"/>
        </fbc:geneProductAssociation>
      </reaction>
      <reaction metaid="SLI0710" id="SLI0710" name="Cytidylate kinase" reversible="false" fast="false" fbc:lowerFluxBound="FB5N0" fbc:upperFluxBound="FB7N1000">
        <notes>
          <body xmlns="http://www.w3.org/1999/xhtml">
            <p>References:iCY1106</p>
            <p>Confidence Level: 2</p>
          </body>
        </notes>
        <annotation xmlns:sbml="http://www.sbml.org/sbml/level3/version1/core">
          <rdf:RDF xmlns:rdf="http://www.w3.org/1999/02/22-rdf-syntax-ns#" xmlns:dcterms="http://purl.org/dc/terms/" xmlns:vCard="http://www.w3.org/2001/vcard-rdf/3.0#" xmlns:vCard4="http://www.w3.org/2006/vcard/ns#" xmlns:bqbiol="http://biomodels.net/biology-qualifiers/" xmlns:bqmodel="http://biomodels.net/model-qualifiers/">
            <rdf:Description rdf:about="#SLI0710">
              <bqbiol:is>
                <rdf:Bag>
                  <rdf:li rdf:resource="http://identifiers.org/ec-code/2.7.4.14"/>
                </rdf:Bag>
              </bqbiol:is>
            </rdf:Description>
          </rdf:RDF>
        </annotation>
        <listOfReactants>
          <speciesReference species="M_atp__91__c__93__" stoichiometry="1" constant="true"/>
          <speciesReference species="M_h__91__c__93__" stoichiometry="1" constant="true"/>
          <speciesReference species="M_dcmp__91__c__93__" stoichiometry="1" constant="true"/>
        </listOfReactants>
        <listOfProducts>
          <speciesReference species="M_adp__91__c__93__" stoichiometry="1" constant="true"/>
          <speciesReference species="M_dcdp__91__c__93__" stoichiometry="1" constant="true"/>
        </listOfProducts>
        <fbc:geneProductAssociation>
          <fbc:geneProductRef fbc:geneProduct="G_T66001679__46__1"/>
        </fbc:geneProductAssociation>
      </reaction>
      <reaction metaid="SLI0711" id="SLI0711" name="CTP synthase" reversible="false" fast="false" fbc:lowerFluxBound="FB5N0" fbc:upperFluxBound="FB7N1000">
        <notes>
          <body xmlns="http://www.w3.org/1999/xhtml">
            <p>References:iCY1106</p>
            <p>Confidence Level: 2</p>
          </body>
        </notes>
        <annotation xmlns:sbml="http://www.sbml.org/sbml/level3/version1/core">
          <rdf:RDF xmlns:rdf="http://www.w3.org/1999/02/22-rdf-syntax-ns#" xmlns:dcterms="http://purl.org/dc/terms/" xmlns:vCard="http://www.w3.org/2001/vcard-rdf/3.0#" xmlns:vCard4="http://www.w3.org/2006/vcard/ns#" xmlns:bqbiol="http://biomodels.net/biology-qualifiers/" xmlns:bqmodel="http://biomodels.net/model-qualifiers/">
            <rdf:Description rdf:about="#SLI0711">
              <bqbiol:is>
                <rdf:Bag>
                  <rdf:li rdf:resource="http://identifiers.org/ec-code/6.3.4.2"/>
                </rdf:Bag>
              </bqbiol:is>
            </rdf:Description>
          </rdf:RDF>
        </annotation>
        <listOfReactants>
          <speciesReference species="M_atp__91__c__93__" stoichiometry="1" constant="true"/>
          <speciesReference species="M_h2o__91__c__93__" stoichiometry="1" constant="true"/>
          <speciesReference species="M_utp__91__c__93__" stoichiometry="1" constant="true"/>
          <speciesReference species="M_gln__91__c__93__" stoichiometry="1" constant="true"/>
        </listOfReactants>
        <listOfProducts>
          <speciesReference species="M_h__91__c__93__" stoichiometry="2" constant="true"/>
          <speciesReference species="M_adp__91__c__93__" stoichiometry="1" constant="true"/>
          <speciesReference species="M_pi__91__c__93__" stoichiometry="1" constant="true"/>
          <speciesReference species="M_glu__91__c__93__" stoichiometry="1" constant="true"/>
          <speciesReference species="M_ctp__91__c__93__" stoichiometry="1" constant="true"/>
        </listOfProducts>
        <fbc:geneProductAssociation>
          <fbc:geneProductRef fbc:geneProduct="G_contig_1001"/>
        </fbc:geneProductAssociation>
      </reaction>
      <reaction metaid="SLI0712" id="SLI0712" name="uracil phosphoribosyltransferase" reversible="false" fast="false" fbc:lowerFluxBound="FB5N0" fbc:upperFluxBound="FB7N1000">
        <notes>
          <body xmlns="http://www.w3.org/1999/xhtml">
            <p>References:iCY1106</p>
            <p>Confidence Level: 2</p>
          </body>
        </notes>
        <annotation xmlns:sbml="http://www.sbml.org/sbml/level3/version1/core">
          <rdf:RDF xmlns:rdf="http://www.w3.org/1999/02/22-rdf-syntax-ns#" xmlns:dcterms="http://purl.org/dc/terms/" xmlns:vCard="http://www.w3.org/2001/vcard-rdf/3.0#" xmlns:vCard4="http://www.w3.org/2006/vcard/ns#" xmlns:bqbiol="http://biomodels.net/biology-qualifiers/" xmlns:bqmodel="http://biomodels.net/model-qualifiers/">
            <rdf:Description rdf:about="#SLI0712">
              <bqbiol:is>
                <rdf:Bag>
                  <rdf:li rdf:resource="http://identifiers.org/ec-code/2.4.2.9"/>
                </rdf:Bag>
              </bqbiol:is>
            </rdf:Description>
          </rdf:RDF>
        </annotation>
        <listOfReactants>
          <speciesReference species="M_prpp__91__c__93__" stoichiometry="1" constant="true"/>
          <speciesReference species="M_ura__91__c__93__" stoichiometry="1" constant="true"/>
        </listOfReactants>
        <listOfProducts>
          <speciesReference species="M_h__91__c__93__" stoichiometry="1" constant="true"/>
          <speciesReference species="M_ppi__91__c__93__" stoichiometry="1" constant="true"/>
          <speciesReference species="M_ump__91__c__93__" stoichiometry="1" constant="true"/>
        </listOfProducts>
        <fbc:geneProductAssociation>
          <fbc:geneProductRef fbc:geneProduct="G_contig_6465"/>
        </fbc:geneProductAssociation>
      </reaction>
      <reaction metaid="SLI0713" id="SLI0713" name="cytidine deaminase" reversible="false" fast="false" fbc:lowerFluxBound="FB5N0" fbc:upperFluxBound="FB7N1000">
        <notes>
          <body xmlns="http://www.w3.org/1999/xhtml">
            <p>References:KAAS</p>
            <p>Confidence Level: 2</p>
          </body>
        </notes>
        <annotation xmlns:sbml="http://www.sbml.org/sbml/level3/version1/core">
          <rdf:RDF xmlns:rdf="http://www.w3.org/1999/02/22-rdf-syntax-ns#" xmlns:dcterms="http://purl.org/dc/terms/" xmlns:vCard="http://www.w3.org/2001/vcard-rdf/3.0#" xmlns:vCard4="http://www.w3.org/2006/vcard/ns#" xmlns:bqbiol="http://biomodels.net/biology-qualifiers/" xmlns:bqmodel="http://biomodels.net/model-qualifiers/">
            <rdf:Description rdf:about="#SLI0713">
              <bqbiol:is>
                <rdf:Bag>
                  <rdf:li rdf:resource="http://identifiers.org/ec-code/3.5.4.5"/>
                </rdf:Bag>
              </bqbiol:is>
            </rdf:Description>
          </rdf:RDF>
        </annotation>
        <listOfReactants>
          <speciesReference species="M_h__91__c__93__" stoichiometry="1" constant="true"/>
          <speciesReference species="M_h2o__91__c__93__" stoichiometry="1" constant="true"/>
          <speciesReference species="M_cytd__91__c__93__" stoichiometry="1" constant="true"/>
        </listOfReactants>
        <listOfProducts>
          <speciesReference species="M_nh3__91__c__93__" stoichiometry="1" constant="true"/>
          <speciesReference species="M_uri__91__c__93__" stoichiometry="1" constant="true"/>
        </listOfProducts>
        <fbc:geneProductAssociation>
          <fbc:geneProductRef fbc:geneProduct="G_contig_4539"/>
        </fbc:geneProductAssociation>
      </reaction>
      <reaction metaid="SLI0714" id="SLI0714" name="inosine triphosphate pyrophosphatase, putative, HAM1 family protein" reversible="false" fast="false" fbc:lowerFluxBound="FB5N0" fbc:upperFluxBound="FB7N1000">
        <notes>
          <body xmlns="http://www.w3.org/1999/xhtml">
            <p>References:KAAS</p>
            <p>Confidence Level: 2</p>
          </body>
        </notes>
        <listOfReactants>
          <speciesReference species="M_h2o__91__c__93__" stoichiometry="1" constant="true"/>
          <speciesReference species="M_utp__91__c__93__" stoichiometry="1" constant="true"/>
        </listOfReactants>
        <listOfProducts>
          <speciesReference species="M_h__91__c__93__" stoichiometry="2" constant="true"/>
          <speciesReference species="M_ppi__91__c__93__" stoichiometry="1" constant="true"/>
          <speciesReference species="M_ump__91__c__93__" stoichiometry="1" constant="true"/>
        </listOfProducts>
        <fbc:geneProductAssociation>
          <fbc:geneProductRef fbc:geneProduct="G_T66005941__46__1"/>
        </fbc:geneProductAssociation>
      </reaction>
      <reaction metaid="SLI0716" id="SLI0716" name="dUTP pyrophosphatase" reversible="false" fast="false" fbc:lowerFluxBound="FB5N0" fbc:upperFluxBound="FB7N1000">
        <notes>
          <body xmlns="http://www.w3.org/1999/xhtml">
            <p>References:iCY1106</p>
            <p>Confidence Level: 2</p>
          </body>
        </notes>
        <annotation xmlns:sbml="http://www.sbml.org/sbml/level3/version1/core">
          <rdf:RDF xmlns:rdf="http://www.w3.org/1999/02/22-rdf-syntax-ns#" xmlns:dcterms="http://purl.org/dc/terms/" xmlns:vCard="http://www.w3.org/2001/vcard-rdf/3.0#" xmlns:vCard4="http://www.w3.org/2006/vcard/ns#" xmlns:bqbiol="http://biomodels.net/biology-qualifiers/" xmlns:bqmodel="http://biomodels.net/model-qualifiers/">
            <rdf:Description rdf:about="#SLI0716">
              <bqbiol:is>
                <rdf:Bag>
                  <rdf:li rdf:resource="http://identifiers.org/ec-code/3.6.1.23"/>
                </rdf:Bag>
              </bqbiol:is>
            </rdf:Description>
          </rdf:RDF>
        </annotation>
        <listOfReactants>
          <speciesReference species="M_h2o__91__c__93__" stoichiometry="1" constant="true"/>
          <speciesReference species="M_dutp__91__c__93__" stoichiometry="1" constant="true"/>
        </listOfReactants>
        <listOfProducts>
          <speciesReference species="M_h__91__c__93__" stoichiometry="2" constant="true"/>
          <speciesReference species="M_ppi__91__c__93__" stoichiometry="1" constant="true"/>
          <speciesReference species="M_dump__91__c__93__" stoichiometry="1" constant="true"/>
        </listOfProducts>
        <fbc:geneProductAssociation>
          <fbc:or>
            <fbc:geneProductRef fbc:geneProduct="G_contig_656"/>
            <fbc:geneProductRef fbc:geneProduct="G_T66005941__46__1"/>
          </fbc:or>
        </fbc:geneProductAssociation>
      </reaction>
      <reaction metaid="SLI0722" id="SLI0722" name="CTP synthase" reversible="false" fast="false" fbc:lowerFluxBound="FB5N0" fbc:upperFluxBound="FB7N1000">
        <notes>
          <body xmlns="http://www.w3.org/1999/xhtml">
            <p>References:iCY1106</p>
            <p>Confidence Level: 2</p>
          </body>
        </notes>
        <annotation xmlns:sbml="http://www.sbml.org/sbml/level3/version1/core">
          <rdf:RDF xmlns:rdf="http://www.w3.org/1999/02/22-rdf-syntax-ns#" xmlns:dcterms="http://purl.org/dc/terms/" xmlns:vCard="http://www.w3.org/2001/vcard-rdf/3.0#" xmlns:vCard4="http://www.w3.org/2006/vcard/ns#" xmlns:bqbiol="http://biomodels.net/biology-qualifiers/" xmlns:bqmodel="http://biomodels.net/model-qualifiers/">
            <rdf:Description rdf:about="#SLI0722">
              <bqbiol:is>
                <rdf:Bag>
                  <rdf:li rdf:resource="http://identifiers.org/ec-code/6.3.4.2"/>
                </rdf:Bag>
              </bqbiol:is>
            </rdf:Description>
          </rdf:RDF>
        </annotation>
        <listOfReactants>
          <speciesReference species="M_atp__91__c__93__" stoichiometry="1" constant="true"/>
          <speciesReference species="M_utp__91__c__93__" stoichiometry="1" constant="true"/>
          <speciesReference species="M_nh3__91__c__93__" stoichiometry="1" constant="true"/>
        </listOfReactants>
        <listOfProducts>
          <speciesReference species="M_h__91__c__93__" stoichiometry="2" constant="true"/>
          <speciesReference species="M_adp__91__c__93__" stoichiometry="1" constant="true"/>
          <speciesReference species="M_pi__91__c__93__" stoichiometry="1" constant="true"/>
          <speciesReference species="M_ctp__91__c__93__" stoichiometry="1" constant="true"/>
        </listOfProducts>
        <fbc:geneProductAssociation>
          <fbc:geneProductRef fbc:geneProduct="G_contig_1001"/>
        </fbc:geneProductAssociation>
      </reaction>
      <reaction metaid="SLI0728" id="SLI0728" name="dCTP diphosphatase" reversible="true" fast="false" fbc:lowerFluxBound="FB1N1000" fbc:upperFluxBound="FB7N1000">
        <notes>
          <body xmlns="http://www.w3.org/1999/xhtml">
            <p>References:KAAS</p>
            <p>Confidence Level: 2</p>
          </body>
        </notes>
        <annotation xmlns:sbml="http://www.sbml.org/sbml/level3/version1/core">
          <rdf:RDF xmlns:rdf="http://www.w3.org/1999/02/22-rdf-syntax-ns#" xmlns:dcterms="http://purl.org/dc/terms/" xmlns:vCard="http://www.w3.org/2001/vcard-rdf/3.0#" xmlns:vCard4="http://www.w3.org/2006/vcard/ns#" xmlns:bqbiol="http://biomodels.net/biology-qualifiers/" xmlns:bqmodel="http://biomodels.net/model-qualifiers/">
            <rdf:Description rdf:about="#SLI0728">
              <bqbiol:is>
                <rdf:Bag>
                  <rdf:li rdf:resource="http://identifiers.org/ec-code/3.6.1.12"/>
                </rdf:Bag>
              </bqbiol:is>
            </rdf:Description>
          </rdf:RDF>
        </annotation>
        <listOfReactants>
          <speciesReference species="M_h2o__91__c__93__" stoichiometry="1" constant="true"/>
          <speciesReference species="M_dcdp__91__c__93__" stoichiometry="1" constant="true"/>
        </listOfReactants>
        <listOfProducts>
          <speciesReference species="M_h__91__c__93__" stoichiometry="2" constant="true"/>
          <speciesReference species="M_pi__91__c__93__" stoichiometry="1" constant="true"/>
          <speciesReference species="M_dcmp__91__c__93__" stoichiometry="1" constant="true"/>
        </listOfProducts>
        <fbc:geneProductAssociation>
          <fbc:geneProductRef fbc:geneProduct="G_T66003704__46__1"/>
        </fbc:geneProductAssociation>
      </reaction>
      <reaction metaid="SLI0729" id="SLI0729" name="dCTP diphosphatase" reversible="true" fast="false" fbc:lowerFluxBound="FB1N1000" fbc:upperFluxBound="FB7N1000">
        <notes>
          <body xmlns="http://www.w3.org/1999/xhtml">
            <p>References:KAAS</p>
            <p>Confidence Level: 2</p>
          </body>
        </notes>
        <annotation xmlns:sbml="http://www.sbml.org/sbml/level3/version1/core">
          <rdf:RDF xmlns:rdf="http://www.w3.org/1999/02/22-rdf-syntax-ns#" xmlns:dcterms="http://purl.org/dc/terms/" xmlns:vCard="http://www.w3.org/2001/vcard-rdf/3.0#" xmlns:vCard4="http://www.w3.org/2006/vcard/ns#" xmlns:bqbiol="http://biomodels.net/biology-qualifiers/" xmlns:bqmodel="http://biomodels.net/model-qualifiers/">
            <rdf:Description rdf:about="#SLI0729">
              <bqbiol:is>
                <rdf:Bag>
                  <rdf:li rdf:resource="http://identifiers.org/ec-code/3.6.1.12"/>
                </rdf:Bag>
              </bqbiol:is>
            </rdf:Description>
          </rdf:RDF>
        </annotation>
        <listOfReactants>
          <speciesReference species="M_h2o__91__m__93__" stoichiometry="1" constant="true"/>
          <speciesReference species="M_dcdp__91__m__93__" stoichiometry="1" constant="true"/>
        </listOfReactants>
        <listOfProducts>
          <speciesReference species="M_h__91__m__93__" stoichiometry="2" constant="true"/>
          <speciesReference species="M_pi__91__m__93__" stoichiometry="1" constant="true"/>
          <speciesReference species="M_dcmp__91__m__93__" stoichiometry="1" constant="true"/>
        </listOfProducts>
        <fbc:geneProductAssociation>
          <fbc:geneProductRef fbc:geneProduct="G_T66003704__46__1"/>
        </fbc:geneProductAssociation>
      </reaction>
      <reaction metaid="SLI0730" id="SLI0730" name="dCTP diphosphatase" reversible="false" fast="false" fbc:lowerFluxBound="FB5N0" fbc:upperFluxBound="FB7N1000">
        <notes>
          <body xmlns="http://www.w3.org/1999/xhtml">
            <p>References:KAAS</p>
            <p>Confidence Level: 2</p>
          </body>
        </notes>
        <annotation xmlns:sbml="http://www.sbml.org/sbml/level3/version1/core">
          <rdf:RDF xmlns:rdf="http://www.w3.org/1999/02/22-rdf-syntax-ns#" xmlns:dcterms="http://purl.org/dc/terms/" xmlns:vCard="http://www.w3.org/2001/vcard-rdf/3.0#" xmlns:vCard4="http://www.w3.org/2006/vcard/ns#" xmlns:bqbiol="http://biomodels.net/biology-qualifiers/" xmlns:bqmodel="http://biomodels.net/model-qualifiers/">
            <rdf:Description rdf:about="#SLI0730">
              <bqbiol:is>
                <rdf:Bag>
                  <rdf:li rdf:resource="http://identifiers.org/ec-code/3.6.1.12"/>
                </rdf:Bag>
              </bqbiol:is>
            </rdf:Description>
          </rdf:RDF>
        </annotation>
        <listOfReactants>
          <speciesReference species="M_h2o__91__c__93__" stoichiometry="1" constant="true"/>
          <speciesReference species="M_dctp__91__c__93__" stoichiometry="1" constant="true"/>
        </listOfReactants>
        <listOfProducts>
          <speciesReference species="M_h__91__c__93__" stoichiometry="2" constant="true"/>
          <speciesReference species="M_ppi__91__c__93__" stoichiometry="1" constant="true"/>
          <speciesReference species="M_dcmp__91__c__93__" stoichiometry="1" constant="true"/>
        </listOfProducts>
        <fbc:geneProductAssociation>
          <fbc:geneProductRef fbc:geneProduct="G_T66003704__46__1"/>
        </fbc:geneProductAssociation>
      </reaction>
      <reaction metaid="SLI0731" id="SLI0731" name="dCTP diphosphatase" reversible="false" fast="false" fbc:lowerFluxBound="FB5N0" fbc:upperFluxBound="FB7N1000">
        <notes>
          <body xmlns="http://www.w3.org/1999/xhtml">
            <p>References:KAAS</p>
            <p>Confidence Level: 2</p>
          </body>
        </notes>
        <annotation xmlns:sbml="http://www.sbml.org/sbml/level3/version1/core">
          <rdf:RDF xmlns:rdf="http://www.w3.org/1999/02/22-rdf-syntax-ns#" xmlns:dcterms="http://purl.org/dc/terms/" xmlns:vCard="http://www.w3.org/2001/vcard-rdf/3.0#" xmlns:vCard4="http://www.w3.org/2006/vcard/ns#" xmlns:bqbiol="http://biomodels.net/biology-qualifiers/" xmlns:bqmodel="http://biomodels.net/model-qualifiers/">
            <rdf:Description rdf:about="#SLI0731">
              <bqbiol:is>
                <rdf:Bag>
                  <rdf:li rdf:resource="http://identifiers.org/ec-code/3.6.1.12"/>
                </rdf:Bag>
              </bqbiol:is>
            </rdf:Description>
          </rdf:RDF>
        </annotation>
        <listOfReactants>
          <speciesReference species="M_h2o__91__m__93__" stoichiometry="1" constant="true"/>
          <speciesReference species="M_dctp__91__m__93__" stoichiometry="1" constant="true"/>
        </listOfReactants>
        <listOfProducts>
          <speciesReference species="M_h__91__m__93__" stoichiometry="2" constant="true"/>
          <speciesReference species="M_ppi__91__m__93__" stoichiometry="1" constant="true"/>
          <speciesReference species="M_dcmp__91__m__93__" stoichiometry="1" constant="true"/>
        </listOfProducts>
        <fbc:geneProductAssociation>
          <fbc:geneProductRef fbc:geneProduct="G_T66003704__46__1"/>
        </fbc:geneProductAssociation>
      </reaction>
      <reaction metaid="SLI0732" id="SLI0732" name="5-nucleotidase" reversible="false" fast="false" fbc:lowerFluxBound="FB5N0" fbc:upperFluxBound="FB7N1000">
        <notes>
          <body xmlns="http://www.w3.org/1999/xhtml">
            <p>References:KAAS</p>
            <p>Confidence Level: 2</p>
          </body>
        </notes>
        <annotation xmlns:sbml="http://www.sbml.org/sbml/level3/version1/core">
          <rdf:RDF xmlns:rdf="http://www.w3.org/1999/02/22-rdf-syntax-ns#" xmlns:dcterms="http://purl.org/dc/terms/" xmlns:vCard="http://www.w3.org/2001/vcard-rdf/3.0#" xmlns:vCard4="http://www.w3.org/2006/vcard/ns#" xmlns:bqbiol="http://biomodels.net/biology-qualifiers/" xmlns:bqmodel="http://biomodels.net/model-qualifiers/">
            <rdf:Description rdf:about="#SLI0732">
              <bqbiol:is>
                <rdf:Bag>
                  <rdf:li rdf:resource="http://identifiers.org/ec-code/3.1.3.5"/>
                </rdf:Bag>
              </bqbiol:is>
            </rdf:Description>
          </rdf:RDF>
        </annotation>
        <listOfReactants>
          <speciesReference species="M_h2o__91__c__93__" stoichiometry="1" constant="true"/>
          <speciesReference species="M_dcmp__91__c__93__" stoichiometry="1" constant="true"/>
        </listOfReactants>
        <listOfProducts>
          <speciesReference species="M_pi__91__c__93__" stoichiometry="1" constant="true"/>
          <speciesReference species="M_dc__91__c__93__" stoichiometry="1" constant="true"/>
        </listOfProducts>
        <fbc:geneProductAssociation>
          <fbc:geneProductRef fbc:geneProduct="G_T66008918__46__1"/>
        </fbc:geneProductAssociation>
      </reaction>
      <reaction metaid="SLI0734" id="SLI0734" name="cytidine deaminase" reversible="false" fast="false" fbc:lowerFluxBound="FB5N0" fbc:upperFluxBound="FB7N1000">
        <notes>
          <body xmlns="http://www.w3.org/1999/xhtml">
            <p>References:KAAS</p>
            <p>Confidence Level: 2</p>
          </body>
        </notes>
        <annotation xmlns:sbml="http://www.sbml.org/sbml/level3/version1/core">
          <rdf:RDF xmlns:rdf="http://www.w3.org/1999/02/22-rdf-syntax-ns#" xmlns:dcterms="http://purl.org/dc/terms/" xmlns:vCard="http://www.w3.org/2001/vcard-rdf/3.0#" xmlns:vCard4="http://www.w3.org/2006/vcard/ns#" xmlns:bqbiol="http://biomodels.net/biology-qualifiers/" xmlns:bqmodel="http://biomodels.net/model-qualifiers/">
            <rdf:Description rdf:about="#SLI0734">
              <bqbiol:is>
                <rdf:Bag>
                  <rdf:li rdf:resource="http://identifiers.org/ec-code/3.5.4.5"/>
                </rdf:Bag>
              </bqbiol:is>
            </rdf:Description>
          </rdf:RDF>
        </annotation>
        <listOfReactants>
          <speciesReference species="M_h__91__c__93__" stoichiometry="1" constant="true"/>
          <speciesReference species="M_h2o__91__c__93__" stoichiometry="1" constant="true"/>
          <speciesReference species="M_dc__91__c__93__" stoichiometry="1" constant="true"/>
        </listOfReactants>
        <listOfProducts>
          <speciesReference species="M_nh3__91__c__93__" stoichiometry="1" constant="true"/>
          <speciesReference species="M_du__91__c__93__" stoichiometry="1" constant="true"/>
        </listOfProducts>
        <fbc:geneProductAssociation>
          <fbc:geneProductRef fbc:geneProduct="G_contig_4539"/>
        </fbc:geneProductAssociation>
      </reaction>
      <reaction metaid="SLI0736" id="SLI0736" name="ATP:deoxyuridine 5&apos;-phosphotransferase" reversible="false" fast="false" fbc:lowerFluxBound="FB5N0" fbc:upperFluxBound="FB7N1000">
        <notes>
          <body xmlns="http://www.w3.org/1999/xhtml">
            <p>References:KAAS</p>
            <p>Confidence Level: 2</p>
          </body>
        </notes>
        <annotation xmlns:sbml="http://www.sbml.org/sbml/level3/version1/core">
          <rdf:RDF xmlns:rdf="http://www.w3.org/1999/02/22-rdf-syntax-ns#" xmlns:dcterms="http://purl.org/dc/terms/" xmlns:vCard="http://www.w3.org/2001/vcard-rdf/3.0#" xmlns:vCard4="http://www.w3.org/2006/vcard/ns#" xmlns:bqbiol="http://biomodels.net/biology-qualifiers/" xmlns:bqmodel="http://biomodels.net/model-qualifiers/">
            <rdf:Description rdf:about="#SLI0736">
              <bqbiol:is>
                <rdf:Bag>
                  <rdf:li rdf:resource="http://identifiers.org/ec-code/2.7.1.21"/>
                </rdf:Bag>
              </bqbiol:is>
            </rdf:Description>
          </rdf:RDF>
        </annotation>
        <listOfReactants>
          <speciesReference species="M_atp__91__c__93__" stoichiometry="1" constant="true"/>
          <speciesReference species="M_du__91__c__93__" stoichiometry="1" constant="true"/>
        </listOfReactants>
        <listOfProducts>
          <speciesReference species="M_h__91__c__93__" stoichiometry="1" constant="true"/>
          <speciesReference species="M_adp__91__c__93__" stoichiometry="1" constant="true"/>
          <speciesReference species="M_dump__91__c__93__" stoichiometry="1" constant="true"/>
        </listOfProducts>
        <fbc:geneProductAssociation>
          <fbc:geneProductRef fbc:geneProduct="G_T66000693__46__1"/>
        </fbc:geneProductAssociation>
      </reaction>
      <reaction metaid="SLI0737" id="SLI0737" name="ATP:deoxyuridine 5&apos;-phosphotransferase" reversible="false" fast="false" fbc:lowerFluxBound="FB5N0" fbc:upperFluxBound="FB7N1000">
        <notes>
          <body xmlns="http://www.w3.org/1999/xhtml">
            <p>References:KAAS</p>
            <p>Confidence Level: 2</p>
          </body>
        </notes>
        <annotation xmlns:sbml="http://www.sbml.org/sbml/level3/version1/core">
          <rdf:RDF xmlns:rdf="http://www.w3.org/1999/02/22-rdf-syntax-ns#" xmlns:dcterms="http://purl.org/dc/terms/" xmlns:vCard="http://www.w3.org/2001/vcard-rdf/3.0#" xmlns:vCard4="http://www.w3.org/2006/vcard/ns#" xmlns:bqbiol="http://biomodels.net/biology-qualifiers/" xmlns:bqmodel="http://biomodels.net/model-qualifiers/">
            <rdf:Description rdf:about="#SLI0737">
              <bqbiol:is>
                <rdf:Bag>
                  <rdf:li rdf:resource="http://identifiers.org/ec-code/2.7.1.21"/>
                </rdf:Bag>
              </bqbiol:is>
            </rdf:Description>
          </rdf:RDF>
        </annotation>
        <listOfReactants>
          <speciesReference species="M_atp__91__e__93__" stoichiometry="1" constant="true"/>
          <speciesReference species="M_du__91__e__93__" stoichiometry="1" constant="true"/>
        </listOfReactants>
        <listOfProducts>
          <speciesReference species="M_h__91__e__93__" stoichiometry="1" constant="true"/>
          <speciesReference species="M_dump__91__e__93__" stoichiometry="1" constant="true"/>
          <speciesReference species="M_adp__91__e__93__" stoichiometry="1" constant="true"/>
        </listOfProducts>
        <fbc:geneProductAssociation>
          <fbc:geneProductRef fbc:geneProduct="G_T66000693__46__1"/>
        </fbc:geneProductAssociation>
      </reaction>
      <reaction metaid="SLI0738" id="SLI0738" name="ATP:deoxyuridine 5&apos;-phosphotransferase" reversible="false" fast="false" fbc:lowerFluxBound="FB5N0" fbc:upperFluxBound="FB7N1000">
        <notes>
          <body xmlns="http://www.w3.org/1999/xhtml">
            <p>References:KAAS</p>
            <p>Confidence Level: 2</p>
          </body>
        </notes>
        <annotation xmlns:sbml="http://www.sbml.org/sbml/level3/version1/core">
          <rdf:RDF xmlns:rdf="http://www.w3.org/1999/02/22-rdf-syntax-ns#" xmlns:dcterms="http://purl.org/dc/terms/" xmlns:vCard="http://www.w3.org/2001/vcard-rdf/3.0#" xmlns:vCard4="http://www.w3.org/2006/vcard/ns#" xmlns:bqbiol="http://biomodels.net/biology-qualifiers/" xmlns:bqmodel="http://biomodels.net/model-qualifiers/">
            <rdf:Description rdf:about="#SLI0738">
              <bqbiol:is>
                <rdf:Bag>
                  <rdf:li rdf:resource="http://identifiers.org/ec-code/2.7.1.21"/>
                </rdf:Bag>
              </bqbiol:is>
            </rdf:Description>
          </rdf:RDF>
        </annotation>
        <listOfReactants>
          <speciesReference species="M_atp__91__c__93__" stoichiometry="1" constant="true"/>
          <speciesReference species="M_dt__91__c__93__" stoichiometry="1" constant="true"/>
        </listOfReactants>
        <listOfProducts>
          <speciesReference species="M_h__91__c__93__" stoichiometry="1" constant="true"/>
          <speciesReference species="M_adp__91__c__93__" stoichiometry="1" constant="true"/>
          <speciesReference species="M_dtmp__91__c__93__" stoichiometry="1" constant="true"/>
        </listOfProducts>
        <fbc:geneProductAssociation>
          <fbc:geneProductRef fbc:geneProduct="G_T66000693__46__1"/>
        </fbc:geneProductAssociation>
      </reaction>
      <reaction metaid="SLI0739" id="SLI0739" name="ATP:deoxyuridine 5&apos;-phosphotransferase" reversible="false" fast="false" fbc:lowerFluxBound="FB5N0" fbc:upperFluxBound="FB7N1000">
        <notes>
          <body xmlns="http://www.w3.org/1999/xhtml">
            <p>References:KAAS</p>
            <p>Confidence Level: 2</p>
          </body>
        </notes>
        <annotation xmlns:sbml="http://www.sbml.org/sbml/level3/version1/core">
          <rdf:RDF xmlns:rdf="http://www.w3.org/1999/02/22-rdf-syntax-ns#" xmlns:dcterms="http://purl.org/dc/terms/" xmlns:vCard="http://www.w3.org/2001/vcard-rdf/3.0#" xmlns:vCard4="http://www.w3.org/2006/vcard/ns#" xmlns:bqbiol="http://biomodels.net/biology-qualifiers/" xmlns:bqmodel="http://biomodels.net/model-qualifiers/">
            <rdf:Description rdf:about="#SLI0739">
              <bqbiol:is>
                <rdf:Bag>
                  <rdf:li rdf:resource="http://identifiers.org/ec-code/2.7.1.21"/>
                </rdf:Bag>
              </bqbiol:is>
            </rdf:Description>
          </rdf:RDF>
        </annotation>
        <listOfReactants>
          <speciesReference species="M_atp__91__e__93__" stoichiometry="1" constant="true"/>
          <speciesReference species="M_dt__91__e__93__" stoichiometry="1" constant="true"/>
        </listOfReactants>
        <listOfProducts>
          <speciesReference species="M_h__91__e__93__" stoichiometry="1" constant="true"/>
          <speciesReference species="M_dtmp__91__e__93__" stoichiometry="1" constant="true"/>
          <speciesReference species="M_adp__91__e__93__" stoichiometry="1" constant="true"/>
        </listOfProducts>
        <fbc:geneProductAssociation>
          <fbc:geneProductRef fbc:geneProduct="G_T66000693__46__1"/>
        </fbc:geneProductAssociation>
      </reaction>
      <reaction metaid="SLI0741" id="SLI0741" name="5-nucleotidase" reversible="false" fast="false" fbc:lowerFluxBound="FB5N0" fbc:upperFluxBound="FB7N1000">
        <notes>
          <body xmlns="http://www.w3.org/1999/xhtml">
            <p>References:KAAS</p>
            <p>Confidence Level: 2</p>
          </body>
        </notes>
        <annotation xmlns:sbml="http://www.sbml.org/sbml/level3/version1/core">
          <rdf:RDF xmlns:rdf="http://www.w3.org/1999/02/22-rdf-syntax-ns#" xmlns:dcterms="http://purl.org/dc/terms/" xmlns:vCard="http://www.w3.org/2001/vcard-rdf/3.0#" xmlns:vCard4="http://www.w3.org/2006/vcard/ns#" xmlns:bqbiol="http://biomodels.net/biology-qualifiers/" xmlns:bqmodel="http://biomodels.net/model-qualifiers/">
            <rdf:Description rdf:about="#SLI0741">
              <bqbiol:is>
                <rdf:Bag>
                  <rdf:li rdf:resource="http://identifiers.org/ec-code/3.1.3.5"/>
                </rdf:Bag>
              </bqbiol:is>
            </rdf:Description>
          </rdf:RDF>
        </annotation>
        <listOfReactants>
          <speciesReference species="M_h2o__91__c__93__" stoichiometry="1" constant="true"/>
          <speciesReference species="M_dtmp__91__c__93__" stoichiometry="1" constant="true"/>
        </listOfReactants>
        <listOfProducts>
          <speciesReference species="M_pi__91__c__93__" stoichiometry="1" constant="true"/>
          <speciesReference species="M_dt__91__c__93__" stoichiometry="1" constant="true"/>
        </listOfProducts>
        <fbc:geneProductAssociation>
          <fbc:geneProductRef fbc:geneProduct="G_T66008918__46__1"/>
        </fbc:geneProductAssociation>
      </reaction>
      <reaction metaid="SLI0744" id="SLI0744" name="cytosine deaminase" reversible="true" fast="false" fbc:lowerFluxBound="FB1N1000" fbc:upperFluxBound="FB7N1000">
        <notes>
          <body xmlns="http://www.w3.org/1999/xhtml">
            <p>References:KAAS</p>
            <p>Confidence Level: 2</p>
          </body>
        </notes>
        <annotation xmlns:sbml="http://www.sbml.org/sbml/level3/version1/core">
          <rdf:RDF xmlns:rdf="http://www.w3.org/1999/02/22-rdf-syntax-ns#" xmlns:dcterms="http://purl.org/dc/terms/" xmlns:vCard="http://www.w3.org/2001/vcard-rdf/3.0#" xmlns:vCard4="http://www.w3.org/2006/vcard/ns#" xmlns:bqbiol="http://biomodels.net/biology-qualifiers/" xmlns:bqmodel="http://biomodels.net/model-qualifiers/">
            <rdf:Description rdf:about="#SLI0744">
              <bqbiol:is>
                <rdf:Bag>
                  <rdf:li rdf:resource="http://identifiers.org/ec-code/3.5.4.1"/>
                </rdf:Bag>
              </bqbiol:is>
            </rdf:Description>
          </rdf:RDF>
        </annotation>
        <listOfReactants>
          <speciesReference species="M_nh3__91__c__93__" stoichiometry="1" constant="true"/>
          <speciesReference species="M_tme__91__c__93__" stoichiometry="1" constant="true"/>
        </listOfReactants>
        <listOfProducts>
          <speciesReference species="M_h__91__c__93__" stoichiometry="1" constant="true"/>
          <speciesReference species="M_h2o__91__c__93__" stoichiometry="1" constant="true"/>
          <speciesReference species="M_5mcyts__91__c__93__" stoichiometry="1" constant="true"/>
        </listOfProducts>
        <fbc:geneProductAssociation>
          <fbc:geneProductRef fbc:geneProduct="G_T66008804__46__1"/>
        </fbc:geneProductAssociation>
      </reaction>
      <reaction metaid="SLI0773" id="SLI0773" name="sulfur-oxidizing protein" reversible="true" fast="false" fbc:lowerFluxBound="FB1N1000" fbc:upperFluxBound="FB7N1000">
        <notes>
          <body xmlns="http://www.w3.org/1999/xhtml">
            <p>References:KAAS</p>
            <p>ECNumbers:SOX</p>
            <p>Confidence Level: 2</p>
          </body>
        </notes>
        <listOfReactants>
          <speciesReference species="M_h2o__91__m__93__" stoichiometry="5" constant="true"/>
          <speciesReference species="M_tsulf__91__m__93__" stoichiometry="1" constant="true"/>
          <speciesReference species="M_feri__91__m__93__" stoichiometry="8" constant="true"/>
        </listOfReactants>
        <listOfProducts>
          <speciesReference species="M_h__91__m__93__" stoichiometry="11" constant="true"/>
          <speciesReference species="M_slf__91__m__93__" stoichiometry="2" constant="true"/>
          <speciesReference species="M_fero__91__m__93__" stoichiometry="8" constant="true"/>
        </listOfProducts>
        <fbc:geneProductAssociation>
          <fbc:geneProductRef fbc:geneProduct="G_T66002847__46__1"/>
        </fbc:geneProductAssociation>
      </reaction>
      <reaction metaid="SLI0781" id="SLI0781" name="cytochrome-c oxidase" reversible="false" fast="false" fbc:lowerFluxBound="FB5N0" fbc:upperFluxBound="FB7N1000">
        <notes>
          <body xmlns="http://www.w3.org/1999/xhtml">
            <p>References:iCY1106</p>
            <p>Confidence Level: 2</p>
          </body>
        </notes>
        <annotation xmlns:sbml="http://www.sbml.org/sbml/level3/version1/core">
          <rdf:RDF xmlns:rdf="http://www.w3.org/1999/02/22-rdf-syntax-ns#" xmlns:dcterms="http://purl.org/dc/terms/" xmlns:vCard="http://www.w3.org/2001/vcard-rdf/3.0#" xmlns:vCard4="http://www.w3.org/2006/vcard/ns#" xmlns:bqbiol="http://biomodels.net/biology-qualifiers/" xmlns:bqmodel="http://biomodels.net/model-qualifiers/">
            <rdf:Description rdf:about="#SLI0781">
              <bqbiol:is>
                <rdf:Bag>
                  <rdf:li rdf:resource="http://identifiers.org/ec-code/1.9.3.1"/>
                </rdf:Bag>
              </bqbiol:is>
            </rdf:Description>
          </rdf:RDF>
        </annotation>
        <listOfReactants>
          <speciesReference species="M_h__91__m__93__" stoichiometry="6" constant="true"/>
          <speciesReference species="M_o2__91__m__93__" stoichiometry="0.5" constant="true"/>
          <speciesReference species="M_fero__91__m__93__" stoichiometry="2" constant="true"/>
        </listOfReactants>
        <listOfProducts>
          <speciesReference species="M_h__91__c__93__" stoichiometry="4" constant="true"/>
          <speciesReference species="M_h2o__91__m__93__" stoichiometry="1" constant="true"/>
          <speciesReference species="M_feri__91__m__93__" stoichiometry="2" constant="true"/>
        </listOfProducts>
        <fbc:geneProductAssociation>
          <fbc:or>
            <fbc:geneProductRef fbc:geneProduct="G_T66000863__46__1"/>
            <fbc:geneProductRef fbc:geneProduct="G_contig_6434"/>
          </fbc:or>
        </fbc:geneProductAssociation>
      </reaction>
      <reaction metaid="SLI0784" id="SLI0784" name="Electron-transferring-flavoprotein dehydrogenase" reversible="false" fast="false" fbc:lowerFluxBound="FB5N0" fbc:upperFluxBound="FB7N1000">
        <notes>
          <body xmlns="http://www.w3.org/1999/xhtml">
            <p>References:iCY1106</p>
            <p>Confidence Level: 2</p>
          </body>
        </notes>
        <annotation xmlns:sbml="http://www.sbml.org/sbml/level3/version1/core">
          <rdf:RDF xmlns:rdf="http://www.w3.org/1999/02/22-rdf-syntax-ns#" xmlns:dcterms="http://purl.org/dc/terms/" xmlns:vCard="http://www.w3.org/2001/vcard-rdf/3.0#" xmlns:vCard4="http://www.w3.org/2006/vcard/ns#" xmlns:bqbiol="http://biomodels.net/biology-qualifiers/" xmlns:bqmodel="http://biomodels.net/model-qualifiers/">
            <rdf:Description rdf:about="#SLI0784">
              <bqbiol:is>
                <rdf:Bag>
                  <rdf:li rdf:resource="http://identifiers.org/ec-code/1.5.5.1"/>
                </rdf:Bag>
              </bqbiol:is>
            </rdf:Description>
          </rdf:RDF>
        </annotation>
        <listOfReactants>
          <speciesReference species="M_fadh2__91__c__93__" stoichiometry="1" constant="true"/>
          <speciesReference species="M_q__91__c__93__" stoichiometry="1" constant="true"/>
        </listOfReactants>
        <listOfProducts>
          <speciesReference species="M_fad__91__c__93__" stoichiometry="1" constant="true"/>
          <speciesReference species="M_qh2__91__c__93__" stoichiometry="1" constant="true"/>
        </listOfProducts>
        <fbc:geneProductAssociation>
          <fbc:or>
            <fbc:geneProductRef fbc:geneProduct="G_contig_9025"/>
            <fbc:geneProductRef fbc:geneProduct="G_T66003638__46__2"/>
          </fbc:or>
        </fbc:geneProductAssociation>
      </reaction>
      <reaction metaid="SLI0785" id="SLI0785" name="ubiquinol-cytochrome-c reductase (complex III)" reversible="false" fast="false" fbc:lowerFluxBound="FB5N0" fbc:upperFluxBound="FB7N1000">
        <notes>
          <body xmlns="http://www.w3.org/1999/xhtml">
            <p>References:iCY1106</p>
            <p>Confidence Level: 2</p>
          </body>
        </notes>
        <annotation xmlns:sbml="http://www.sbml.org/sbml/level3/version1/core">
          <rdf:RDF xmlns:rdf="http://www.w3.org/1999/02/22-rdf-syntax-ns#" xmlns:dcterms="http://purl.org/dc/terms/" xmlns:vCard="http://www.w3.org/2001/vcard-rdf/3.0#" xmlns:vCard4="http://www.w3.org/2006/vcard/ns#" xmlns:bqbiol="http://biomodels.net/biology-qualifiers/" xmlns:bqmodel="http://biomodels.net/model-qualifiers/">
            <rdf:Description rdf:about="#SLI0785">
              <bqbiol:is>
                <rdf:Bag>
                  <rdf:li rdf:resource="http://identifiers.org/ec-code/1.10.2.2"/>
                </rdf:Bag>
              </bqbiol:is>
            </rdf:Description>
          </rdf:RDF>
        </annotation>
        <listOfReactants>
          <speciesReference species="M_h__91__m__93__" stoichiometry="2" constant="true"/>
          <speciesReference species="M_qh2__91__m__93__" stoichiometry="1" constant="true"/>
          <speciesReference species="M_feri__91__m__93__" stoichiometry="2" constant="true"/>
        </listOfReactants>
        <listOfProducts>
          <speciesReference species="M_h__91__c__93__" stoichiometry="4" constant="true"/>
          <speciesReference species="M_q__91__m__93__" stoichiometry="1" constant="true"/>
          <speciesReference species="M_fero__91__m__93__" stoichiometry="2" constant="true"/>
        </listOfProducts>
        <fbc:geneProductAssociation>
          <fbc:geneProductRef fbc:geneProduct="G_contig_6507"/>
        </fbc:geneProductAssociation>
      </reaction>
      <reaction metaid="SLI0788" id="SLI0788" name="Inorganic diphosphatase" reversible="false" fast="false" fbc:lowerFluxBound="FB5N0" fbc:upperFluxBound="FB7N1000">
        <notes>
          <body xmlns="http://www.w3.org/1999/xhtml">
            <p>References:iCY1106</p>
            <p>Confidence Level: 2</p>
          </body>
        </notes>
        <annotation xmlns:sbml="http://www.sbml.org/sbml/level3/version1/core">
          <rdf:RDF xmlns:rdf="http://www.w3.org/1999/02/22-rdf-syntax-ns#" xmlns:dcterms="http://purl.org/dc/terms/" xmlns:vCard="http://www.w3.org/2001/vcard-rdf/3.0#" xmlns:vCard4="http://www.w3.org/2006/vcard/ns#" xmlns:bqbiol="http://biomodels.net/biology-qualifiers/" xmlns:bqmodel="http://biomodels.net/model-qualifiers/">
            <rdf:Description rdf:about="#SLI0788">
              <bqbiol:is>
                <rdf:Bag>
                  <rdf:li rdf:resource="http://identifiers.org/ec-code/3.6.1.1"/>
                </rdf:Bag>
              </bqbiol:is>
            </rdf:Description>
          </rdf:RDF>
        </annotation>
        <listOfReactants>
          <speciesReference species="M_h2o__91__c__93__" stoichiometry="1" constant="true"/>
          <speciesReference species="M_ppi__91__c__93__" stoichiometry="1" constant="true"/>
        </listOfReactants>
        <listOfProducts>
          <speciesReference species="M_h__91__c__93__" stoichiometry="1" constant="true"/>
          <speciesReference species="M_pi__91__c__93__" stoichiometry="2" constant="true"/>
        </listOfProducts>
        <fbc:geneProductAssociation>
          <fbc:or>
            <fbc:geneProductRef fbc:geneProduct="G_T66006397__46__1"/>
            <fbc:geneProductRef fbc:geneProduct="G_T66007721__46__1"/>
          </fbc:or>
        </fbc:geneProductAssociation>
      </reaction>
      <reaction metaid="SLI0793" id="SLI0793" name="thiamine diphosphokinase" reversible="false" fast="false" fbc:lowerFluxBound="FB5N0" fbc:upperFluxBound="FB7N1000">
        <notes>
          <body xmlns="http://www.w3.org/1999/xhtml">
            <p>References:KAAS</p>
            <p>Confidence Level: 2</p>
          </body>
        </notes>
        <annotation xmlns:sbml="http://www.sbml.org/sbml/level3/version1/core">
          <rdf:RDF xmlns:rdf="http://www.w3.org/1999/02/22-rdf-syntax-ns#" xmlns:dcterms="http://purl.org/dc/terms/" xmlns:vCard="http://www.w3.org/2001/vcard-rdf/3.0#" xmlns:vCard4="http://www.w3.org/2006/vcard/ns#" xmlns:bqbiol="http://biomodels.net/biology-qualifiers/" xmlns:bqmodel="http://biomodels.net/model-qualifiers/">
            <rdf:Description rdf:about="#SLI0793">
              <bqbiol:is>
                <rdf:Bag>
                  <rdf:li rdf:resource="http://identifiers.org/ec-code/2.7.6.2"/>
                </rdf:Bag>
              </bqbiol:is>
            </rdf:Description>
          </rdf:RDF>
        </annotation>
        <listOfReactants>
          <speciesReference species="M_atp__91__c__93__" stoichiometry="1" constant="true"/>
          <speciesReference species="M_thdp__91__c__93__" stoichiometry="1" constant="true"/>
        </listOfReactants>
        <listOfProducts>
          <speciesReference species="M_adp__91__c__93__" stoichiometry="1" constant="true"/>
          <speciesReference species="M_thtp__91__c__93__" stoichiometry="1" constant="true"/>
        </listOfProducts>
        <fbc:geneProductAssociation>
          <fbc:geneProductRef fbc:geneProduct="G_contig_7369"/>
        </fbc:geneProductAssociation>
      </reaction>
      <reaction metaid="SLI0794" id="SLI0794" name="thiamine diphosphokinase" reversible="false" fast="false" fbc:lowerFluxBound="FB5N0" fbc:upperFluxBound="FB7N1000">
        <notes>
          <body xmlns="http://www.w3.org/1999/xhtml">
            <p>References:KAAS</p>
            <p>Confidence Level: 2</p>
          </body>
        </notes>
        <annotation xmlns:sbml="http://www.sbml.org/sbml/level3/version1/core">
          <rdf:RDF xmlns:rdf="http://www.w3.org/1999/02/22-rdf-syntax-ns#" xmlns:dcterms="http://purl.org/dc/terms/" xmlns:vCard="http://www.w3.org/2001/vcard-rdf/3.0#" xmlns:vCard4="http://www.w3.org/2006/vcard/ns#" xmlns:bqbiol="http://biomodels.net/biology-qualifiers/" xmlns:bqmodel="http://biomodels.net/model-qualifiers/">
            <rdf:Description rdf:about="#SLI0794">
              <bqbiol:is>
                <rdf:Bag>
                  <rdf:li rdf:resource="http://identifiers.org/ec-code/2.7.6.2"/>
                </rdf:Bag>
              </bqbiol:is>
            </rdf:Description>
          </rdf:RDF>
        </annotation>
        <listOfReactants>
          <speciesReference species="M_atp__91__e__93__" stoichiometry="1" constant="true"/>
          <speciesReference species="M_thdp__91__e__93__" stoichiometry="1" constant="true"/>
        </listOfReactants>
        <listOfProducts>
          <speciesReference species="M_adp__91__e__93__" stoichiometry="1" constant="true"/>
          <speciesReference species="M_thtp__91__e__93__" stoichiometry="1" constant="true"/>
        </listOfProducts>
        <fbc:geneProductAssociation>
          <fbc:geneProductRef fbc:geneProduct="G_contig_7369"/>
        </fbc:geneProductAssociation>
      </reaction>
      <reaction metaid="SLI0795" id="SLI0795" name="thiamine diphosphokinase" reversible="false" fast="false" fbc:lowerFluxBound="FB5N0" fbc:upperFluxBound="FB7N1000">
        <notes>
          <body xmlns="http://www.w3.org/1999/xhtml">
            <p>References:KAAS</p>
            <p>Confidence Level: 2</p>
          </body>
        </notes>
        <annotation xmlns:sbml="http://www.sbml.org/sbml/level3/version1/core">
          <rdf:RDF xmlns:rdf="http://www.w3.org/1999/02/22-rdf-syntax-ns#" xmlns:dcterms="http://purl.org/dc/terms/" xmlns:vCard="http://www.w3.org/2001/vcard-rdf/3.0#" xmlns:vCard4="http://www.w3.org/2006/vcard/ns#" xmlns:bqbiol="http://biomodels.net/biology-qualifiers/" xmlns:bqmodel="http://biomodels.net/model-qualifiers/">
            <rdf:Description rdf:about="#SLI0795">
              <bqbiol:is>
                <rdf:Bag>
                  <rdf:li rdf:resource="http://identifiers.org/ec-code/2.7.6.2"/>
                </rdf:Bag>
              </bqbiol:is>
            </rdf:Description>
          </rdf:RDF>
        </annotation>
        <listOfReactants>
          <speciesReference species="M_atp__91__c__93__" stoichiometry="1" constant="true"/>
          <speciesReference species="M_thm__91__c__93__" stoichiometry="1" constant="true"/>
        </listOfReactants>
        <listOfProducts>
          <speciesReference species="M_h__91__c__93__" stoichiometry="1" constant="true"/>
          <speciesReference species="M_amp__91__c__93__" stoichiometry="1" constant="true"/>
          <speciesReference species="M_thdp__91__c__93__" stoichiometry="1" constant="true"/>
        </listOfProducts>
        <fbc:geneProductAssociation>
          <fbc:geneProductRef fbc:geneProduct="G_contig_7369"/>
        </fbc:geneProductAssociation>
      </reaction>
      <reaction metaid="SLI0796" id="SLI0796" name="thiamine diphosphokinase" reversible="false" fast="false" fbc:lowerFluxBound="FB5N0" fbc:upperFluxBound="FB7N1000">
        <notes>
          <body xmlns="http://www.w3.org/1999/xhtml">
            <p>References:KAAS</p>
            <p>Confidence Level: 2</p>
          </body>
        </notes>
        <annotation xmlns:sbml="http://www.sbml.org/sbml/level3/version1/core">
          <rdf:RDF xmlns:rdf="http://www.w3.org/1999/02/22-rdf-syntax-ns#" xmlns:dcterms="http://purl.org/dc/terms/" xmlns:vCard="http://www.w3.org/2001/vcard-rdf/3.0#" xmlns:vCard4="http://www.w3.org/2006/vcard/ns#" xmlns:bqbiol="http://biomodels.net/biology-qualifiers/" xmlns:bqmodel="http://biomodels.net/model-qualifiers/">
            <rdf:Description rdf:about="#SLI0796">
              <bqbiol:is>
                <rdf:Bag>
                  <rdf:li rdf:resource="http://identifiers.org/ec-code/2.7.6.2"/>
                </rdf:Bag>
              </bqbiol:is>
            </rdf:Description>
          </rdf:RDF>
        </annotation>
        <listOfReactants>
          <speciesReference species="M_atp__91__e__93__" stoichiometry="1" constant="true"/>
          <speciesReference species="M_thm__91__e__93__" stoichiometry="1" constant="true"/>
        </listOfReactants>
        <listOfProducts>
          <speciesReference species="M_h__91__e__93__" stoichiometry="1" constant="true"/>
          <speciesReference species="M_amp__91__e__93__" stoichiometry="1" constant="true"/>
          <speciesReference species="M_thdp__91__e__93__" stoichiometry="1" constant="true"/>
        </listOfProducts>
        <fbc:geneProductAssociation>
          <fbc:geneProductRef fbc:geneProduct="G_contig_7369"/>
        </fbc:geneProductAssociation>
      </reaction>
      <reaction metaid="SLI0798" id="SLI0798" name="2,5-diamino-6-(ribosylamino)-4(3H)-pyrimidinone 5-phosphate reductase" reversible="false" fast="false" fbc:lowerFluxBound="FB5N0" fbc:upperFluxBound="FB7N1000">
        <notes>
          <body xmlns="http://www.w3.org/1999/xhtml">
            <p>References:KAAS</p>
            <p>Confidence Level: 2</p>
          </body>
        </notes>
        <annotation xmlns:sbml="http://www.sbml.org/sbml/level3/version1/core">
          <rdf:RDF xmlns:rdf="http://www.w3.org/1999/02/22-rdf-syntax-ns#" xmlns:dcterms="http://purl.org/dc/terms/" xmlns:vCard="http://www.w3.org/2001/vcard-rdf/3.0#" xmlns:vCard4="http://www.w3.org/2006/vcard/ns#" xmlns:bqbiol="http://biomodels.net/biology-qualifiers/" xmlns:bqmodel="http://biomodels.net/model-qualifiers/">
            <rdf:Description rdf:about="#SLI0798">
              <bqbiol:is>
                <rdf:Bag>
                  <rdf:li rdf:resource="http://identifiers.org/ec-code/1.1.1.302"/>
                </rdf:Bag>
              </bqbiol:is>
            </rdf:Description>
          </rdf:RDF>
        </annotation>
        <listOfReactants>
          <speciesReference species="M_h__91__c__93__" stoichiometry="1" constant="true"/>
          <speciesReference species="M_nadh__91__c__93__" stoichiometry="1" constant="true"/>
          <speciesReference species="M_d6rp5p__91__c__93__" stoichiometry="1" constant="true"/>
        </listOfReactants>
        <listOfProducts>
          <speciesReference species="M_nad__91__c__93__" stoichiometry="1" constant="true"/>
          <speciesReference species="M_d6pr5po__91__c__93__" stoichiometry="1" constant="true"/>
        </listOfProducts>
        <fbc:geneProductAssociation>
          <fbc:geneProductRef fbc:geneProduct="G_T66009477__46__1"/>
        </fbc:geneProductAssociation>
      </reaction>
      <reaction metaid="SLI0800" id="SLI0800" name="3,4-dihydroxy-2-butanone 4-phosphate synthase" reversible="false" fast="false" fbc:lowerFluxBound="FB5N0" fbc:upperFluxBound="FB7N1000">
        <notes>
          <body xmlns="http://www.w3.org/1999/xhtml">
            <p>References:KAAS</p>
            <p>Confidence Level: 2</p>
          </body>
        </notes>
        <annotation xmlns:sbml="http://www.sbml.org/sbml/level3/version1/core">
          <rdf:RDF xmlns:rdf="http://www.w3.org/1999/02/22-rdf-syntax-ns#" xmlns:dcterms="http://purl.org/dc/terms/" xmlns:vCard="http://www.w3.org/2001/vcard-rdf/3.0#" xmlns:vCard4="http://www.w3.org/2006/vcard/ns#" xmlns:bqbiol="http://biomodels.net/biology-qualifiers/" xmlns:bqmodel="http://biomodels.net/model-qualifiers/">
            <rdf:Description rdf:about="#SLI0800">
              <bqbiol:is>
                <rdf:Bag>
                  <rdf:li rdf:resource="http://identifiers.org/ec-code/4.1.99.12"/>
                </rdf:Bag>
              </bqbiol:is>
            </rdf:Description>
          </rdf:RDF>
        </annotation>
        <listOfReactants>
          <speciesReference species="M_rl5p__91__c__93__" stoichiometry="1" constant="true"/>
        </listOfReactants>
        <listOfProducts>
          <speciesReference species="M_h__91__c__93__" stoichiometry="1" constant="true"/>
          <speciesReference species="M_for__91__c__93__" stoichiometry="1" constant="true"/>
          <speciesReference species="M_db4p__91__c__93__" stoichiometry="1" constant="true"/>
        </listOfProducts>
        <fbc:geneProductAssociation>
          <fbc:geneProductRef fbc:geneProduct="G_contig_9642"/>
        </fbc:geneProductAssociation>
      </reaction>
      <reaction metaid="SLI0801" id="SLI0801" name="6,7-dimethyl-8-ribityllumazine synthase" reversible="false" fast="false" fbc:lowerFluxBound="FB5N0" fbc:upperFluxBound="FB7N1000">
        <notes>
          <body xmlns="http://www.w3.org/1999/xhtml">
            <p>References:iCY1106</p>
            <p>Confidence Level: 2</p>
          </body>
        </notes>
        <annotation xmlns:sbml="http://www.sbml.org/sbml/level3/version1/core">
          <rdf:RDF xmlns:rdf="http://www.w3.org/1999/02/22-rdf-syntax-ns#" xmlns:dcterms="http://purl.org/dc/terms/" xmlns:vCard="http://www.w3.org/2001/vcard-rdf/3.0#" xmlns:vCard4="http://www.w3.org/2006/vcard/ns#" xmlns:bqbiol="http://biomodels.net/biology-qualifiers/" xmlns:bqmodel="http://biomodels.net/model-qualifiers/">
            <rdf:Description rdf:about="#SLI0801">
              <bqbiol:is>
                <rdf:Bag>
                  <rdf:li rdf:resource="http://identifiers.org/ec-code/2.5.1.78"/>
                </rdf:Bag>
              </bqbiol:is>
            </rdf:Description>
          </rdf:RDF>
        </annotation>
        <listOfReactants>
          <speciesReference species="M_db4p__91__c__93__" stoichiometry="1" constant="true"/>
          <speciesReference species="M_aura__91__c__93__" stoichiometry="1" constant="true"/>
        </listOfReactants>
        <listOfProducts>
          <speciesReference species="M_h2o__91__c__93__" stoichiometry="2" constant="true"/>
          <speciesReference species="M_pi__91__c__93__" stoichiometry="1" constant="true"/>
          <speciesReference species="M_d8rl__91__c__93__" stoichiometry="1" constant="true"/>
        </listOfProducts>
        <fbc:geneProductAssociation>
          <fbc:geneProductRef fbc:geneProduct="G_T66003012__46__1"/>
        </fbc:geneProductAssociation>
      </reaction>
      <reaction metaid="SLI0805" id="SLI0805" name="riboflavin kinase/FAD synthetase family protein" reversible="false" fast="false" fbc:lowerFluxBound="FB5N0" fbc:upperFluxBound="FB7N1000">
        <notes>
          <body xmlns="http://www.w3.org/1999/xhtml">
            <p>References:AraGEM</p>
            <p>Confidence Level: 2</p>
          </body>
        </notes>
        <annotation xmlns:sbml="http://www.sbml.org/sbml/level3/version1/core">
          <rdf:RDF xmlns:rdf="http://www.w3.org/1999/02/22-rdf-syntax-ns#" xmlns:dcterms="http://purl.org/dc/terms/" xmlns:vCard="http://www.w3.org/2001/vcard-rdf/3.0#" xmlns:vCard4="http://www.w3.org/2006/vcard/ns#" xmlns:bqbiol="http://biomodels.net/biology-qualifiers/" xmlns:bqmodel="http://biomodels.net/model-qualifiers/">
            <rdf:Description rdf:about="#SLI0805">
              <bqbiol:is>
                <rdf:Bag>
                  <rdf:li rdf:resource="http://identifiers.org/ec-code/2.7.1.26"/>
                </rdf:Bag>
              </bqbiol:is>
            </rdf:Description>
          </rdf:RDF>
        </annotation>
        <listOfReactants>
          <speciesReference species="M_atp__91__c__93__" stoichiometry="1" constant="true"/>
          <speciesReference species="M_vb2__91__c__93__" stoichiometry="1" constant="true"/>
        </listOfReactants>
        <listOfProducts>
          <speciesReference species="M_h__91__c__93__" stoichiometry="1" constant="true"/>
          <speciesReference species="M_adp__91__c__93__" stoichiometry="1" constant="true"/>
          <speciesReference species="M_fmn__91__c__93__" stoichiometry="1" constant="true"/>
        </listOfProducts>
        <fbc:geneProductAssociation>
          <fbc:geneProductRef fbc:geneProduct="G_T66010008__46__1"/>
        </fbc:geneProductAssociation>
      </reaction>
      <reaction metaid="SLI0822" id="SLI0822" name="5-nucleotidase" reversible="false" fast="false" fbc:lowerFluxBound="FB5N0" fbc:upperFluxBound="FB7N1000">
        <notes>
          <body xmlns="http://www.w3.org/1999/xhtml">
            <p>References:KAAS</p>
            <p>Confidence Level: 2</p>
          </body>
        </notes>
        <annotation xmlns:sbml="http://www.sbml.org/sbml/level3/version1/core">
          <rdf:RDF xmlns:rdf="http://www.w3.org/1999/02/22-rdf-syntax-ns#" xmlns:dcterms="http://purl.org/dc/terms/" xmlns:vCard="http://www.w3.org/2001/vcard-rdf/3.0#" xmlns:vCard4="http://www.w3.org/2006/vcard/ns#" xmlns:bqbiol="http://biomodels.net/biology-qualifiers/" xmlns:bqmodel="http://biomodels.net/model-qualifiers/">
            <rdf:Description rdf:about="#SLI0822">
              <bqbiol:is>
                <rdf:Bag>
                  <rdf:li rdf:resource="http://identifiers.org/ec-code/3.1.3.5"/>
                </rdf:Bag>
              </bqbiol:is>
            </rdf:Description>
          </rdf:RDF>
        </annotation>
        <listOfReactants>
          <speciesReference species="M_h2o__91__c__93__" stoichiometry="1" constant="true"/>
          <speciesReference species="M_ncn__91__c__93__" stoichiometry="1" constant="true"/>
        </listOfReactants>
        <listOfProducts>
          <speciesReference species="M_pi__91__c__93__" stoichiometry="1" constant="true"/>
          <speciesReference species="M_nar__91__c__93__" stoichiometry="1" constant="true"/>
        </listOfProducts>
        <fbc:geneProductAssociation>
          <fbc:geneProductRef fbc:geneProduct="G_T66008918__46__1"/>
        </fbc:geneProductAssociation>
      </reaction>
      <reaction metaid="SLI0824" id="SLI0824" name="Deamino-NAD+ nucleotidohydrolase" reversible="true" fast="false" fbc:lowerFluxBound="FB1N1000" fbc:upperFluxBound="FB7N1000">
        <notes>
          <body xmlns="http://www.w3.org/1999/xhtml">
            <p>References:KAAS</p>
            <p>Confidence Level: 2</p>
          </body>
        </notes>
        <annotation xmlns:sbml="http://www.sbml.org/sbml/level3/version1/core">
          <rdf:RDF xmlns:rdf="http://www.w3.org/1999/02/22-rdf-syntax-ns#" xmlns:dcterms="http://purl.org/dc/terms/" xmlns:vCard="http://www.w3.org/2001/vcard-rdf/3.0#" xmlns:vCard4="http://www.w3.org/2006/vcard/ns#" xmlns:bqbiol="http://biomodels.net/biology-qualifiers/" xmlns:bqmodel="http://biomodels.net/model-qualifiers/">
            <rdf:Description rdf:about="#SLI0824">
              <bqbiol:is>
                <rdf:Bag>
                  <rdf:li rdf:resource="http://identifiers.org/ec-code/3.6.1.22"/>
                </rdf:Bag>
              </bqbiol:is>
            </rdf:Description>
          </rdf:RDF>
        </annotation>
        <listOfReactants>
          <speciesReference species="M_h__91__c__93__" stoichiometry="2" constant="true"/>
          <speciesReference species="M_amp__91__c__93__" stoichiometry="1" constant="true"/>
          <speciesReference species="M_ncn__91__c__93__" stoichiometry="1" constant="true"/>
        </listOfReactants>
        <listOfProducts>
          <speciesReference species="M_h2o__91__c__93__" stoichiometry="1" constant="true"/>
          <speciesReference species="M_dmnad__91__c__93__" stoichiometry="1" constant="true"/>
        </listOfProducts>
        <fbc:geneProductAssociation>
          <fbc:geneProductRef fbc:geneProduct="G_T66006378__46__1"/>
        </fbc:geneProductAssociation>
      </reaction>
      <reaction metaid="SLI0830" id="SLI0830" name="5-nucleotidase" reversible="false" fast="false" fbc:lowerFluxBound="FB5N0" fbc:upperFluxBound="FB7N1000">
        <notes>
          <body xmlns="http://www.w3.org/1999/xhtml">
            <p>References:KAAS</p>
            <p>Confidence Level: 2</p>
          </body>
        </notes>
        <annotation xmlns:sbml="http://www.sbml.org/sbml/level3/version1/core">
          <rdf:RDF xmlns:rdf="http://www.w3.org/1999/02/22-rdf-syntax-ns#" xmlns:dcterms="http://purl.org/dc/terms/" xmlns:vCard="http://www.w3.org/2001/vcard-rdf/3.0#" xmlns:vCard4="http://www.w3.org/2006/vcard/ns#" xmlns:bqbiol="http://biomodels.net/biology-qualifiers/" xmlns:bqmodel="http://biomodels.net/model-qualifiers/">
            <rdf:Description rdf:about="#SLI0830">
              <bqbiol:is>
                <rdf:Bag>
                  <rdf:li rdf:resource="http://identifiers.org/ec-code/3.1.3.5"/>
                </rdf:Bag>
              </bqbiol:is>
            </rdf:Description>
          </rdf:RDF>
        </annotation>
        <listOfReactants>
          <speciesReference species="M_h2o__91__c__93__" stoichiometry="1" constant="true"/>
          <speciesReference species="M_nmn__91__c__93__" stoichiometry="1" constant="true"/>
        </listOfReactants>
        <listOfProducts>
          <speciesReference species="M_pi__91__c__93__" stoichiometry="1" constant="true"/>
          <speciesReference species="M_nnr__91__c__93__" stoichiometry="1" constant="true"/>
        </listOfProducts>
        <fbc:geneProductAssociation>
          <fbc:geneProductRef fbc:geneProduct="G_T66008918__46__1"/>
        </fbc:geneProductAssociation>
      </reaction>
      <reaction metaid="SLI0832" id="SLI0832" name="NAD[c] + diphosphatase" reversible="false" fast="false" fbc:lowerFluxBound="FB5N0" fbc:upperFluxBound="FB7N1000">
        <notes>
          <body xmlns="http://www.w3.org/1999/xhtml">
            <p>References:KAAS</p>
            <p>Confidence Level: 2</p>
          </body>
        </notes>
        <annotation xmlns:sbml="http://www.sbml.org/sbml/level3/version1/core">
          <rdf:RDF xmlns:rdf="http://www.w3.org/1999/02/22-rdf-syntax-ns#" xmlns:dcterms="http://purl.org/dc/terms/" xmlns:vCard="http://www.w3.org/2001/vcard-rdf/3.0#" xmlns:vCard4="http://www.w3.org/2006/vcard/ns#" xmlns:bqbiol="http://biomodels.net/biology-qualifiers/" xmlns:bqmodel="http://biomodels.net/model-qualifiers/">
            <rdf:Description rdf:about="#SLI0832">
              <bqbiol:is>
                <rdf:Bag>
                  <rdf:li rdf:resource="http://identifiers.org/ec-code/3.6.1.22"/>
                </rdf:Bag>
              </bqbiol:is>
            </rdf:Description>
          </rdf:RDF>
        </annotation>
        <listOfReactants>
          <speciesReference species="M_h2o__91__c__93__" stoichiometry="1" constant="true"/>
          <speciesReference species="M_nad__91__c__93__" stoichiometry="1" constant="true"/>
        </listOfReactants>
        <listOfProducts>
          <speciesReference species="M_h__91__c__93__" stoichiometry="2" constant="true"/>
          <speciesReference species="M_amp__91__c__93__" stoichiometry="1" constant="true"/>
          <speciesReference species="M_nmn__91__c__93__" stoichiometry="1" constant="true"/>
        </listOfProducts>
        <fbc:geneProductAssociation>
          <fbc:geneProductRef fbc:geneProduct="G_T66006378__46__1"/>
        </fbc:geneProductAssociation>
      </reaction>
      <reaction metaid="SLI0835" id="SLI0835" name="NAD-dependent histone deacetylase SIR2" reversible="true" fast="false" fbc:lowerFluxBound="FB1N1000" fbc:upperFluxBound="FB7N1000">
        <notes>
          <body xmlns="http://www.w3.org/1999/xhtml">
            <p>References:KAAS</p>
            <p>Confidence Level: 2</p>
          </body>
        </notes>
        <annotation xmlns:sbml="http://www.sbml.org/sbml/level3/version1/core">
          <rdf:RDF xmlns:rdf="http://www.w3.org/1999/02/22-rdf-syntax-ns#" xmlns:dcterms="http://purl.org/dc/terms/" xmlns:vCard="http://www.w3.org/2001/vcard-rdf/3.0#" xmlns:vCard4="http://www.w3.org/2006/vcard/ns#" xmlns:bqbiol="http://biomodels.net/biology-qualifiers/" xmlns:bqmodel="http://biomodels.net/model-qualifiers/">
            <rdf:Description rdf:about="#SLI0835">
              <bqbiol:is>
                <rdf:Bag>
                  <rdf:li rdf:resource="http://identifiers.org/ec-code/3.5.1.-"/>
                </rdf:Bag>
              </bqbiol:is>
            </rdf:Description>
          </rdf:RDF>
        </annotation>
        <listOfReactants>
          <speciesReference species="M_h__91__c__93__" stoichiometry="1" constant="true"/>
          <speciesReference species="M_adprib__91__c__93__" stoichiometry="1" constant="true"/>
          <speciesReference species="M_nicd__91__c__93__" stoichiometry="1" constant="true"/>
        </listOfReactants>
        <listOfProducts>
          <speciesReference species="M_h2o__91__c__93__" stoichiometry="1" constant="true"/>
          <speciesReference species="M_nad__91__c__93__" stoichiometry="1" constant="true"/>
        </listOfProducts>
        <fbc:geneProductAssociation>
          <fbc:geneProductRef fbc:geneProduct="G_T66007407__46__1"/>
        </fbc:geneProductAssociation>
      </reaction>
      <reaction metaid="SLI0847" id="SLI0847" name="halotolerance protein (HAL3A)" reversible="false" fast="false" fbc:lowerFluxBound="FB5N0" fbc:upperFluxBound="FB7N1000">
        <notes>
          <body xmlns="http://www.w3.org/1999/xhtml">
            <p>References:AraGEM</p>
            <p>Confidence Level: 2</p>
          </body>
        </notes>
        <annotation xmlns:sbml="http://www.sbml.org/sbml/level3/version1/core">
          <rdf:RDF xmlns:rdf="http://www.w3.org/1999/02/22-rdf-syntax-ns#" xmlns:dcterms="http://purl.org/dc/terms/" xmlns:vCard="http://www.w3.org/2001/vcard-rdf/3.0#" xmlns:vCard4="http://www.w3.org/2006/vcard/ns#" xmlns:bqbiol="http://biomodels.net/biology-qualifiers/" xmlns:bqmodel="http://biomodels.net/model-qualifiers/">
            <rdf:Description rdf:about="#SLI0847">
              <bqbiol:is>
                <rdf:Bag>
                  <rdf:li rdf:resource="http://identifiers.org/ec-code/4.1.1.36"/>
                </rdf:Bag>
              </bqbiol:is>
            </rdf:Description>
          </rdf:RDF>
        </annotation>
        <listOfReactants>
          <speciesReference species="M_h__91__c__93__" stoichiometry="1" constant="true"/>
          <speciesReference species="M_ppntocys__91__c__93__" stoichiometry="1" constant="true"/>
        </listOfReactants>
        <listOfProducts>
          <speciesReference species="M_co2__91__c__93__" stoichiometry="1" constant="true"/>
          <speciesReference species="M_ppthe__91__c__93__" stoichiometry="1" constant="true"/>
        </listOfProducts>
        <fbc:geneProductAssociation>
          <fbc:geneProductRef fbc:geneProduct="G_T66010724__46__1"/>
        </fbc:geneProductAssociation>
      </reaction>
      <reaction metaid="SLI0848" id="SLI0848" name="halotolerance protein (HAL3A)" reversible="false" fast="false" fbc:lowerFluxBound="FB5N0" fbc:upperFluxBound="FB7N1000">
        <notes>
          <body xmlns="http://www.w3.org/1999/xhtml">
            <p>References:AraGEM</p>
            <p>Confidence Level: 2</p>
          </body>
        </notes>
        <annotation xmlns:sbml="http://www.sbml.org/sbml/level3/version1/core">
          <rdf:RDF xmlns:rdf="http://www.w3.org/1999/02/22-rdf-syntax-ns#" xmlns:dcterms="http://purl.org/dc/terms/" xmlns:vCard="http://www.w3.org/2001/vcard-rdf/3.0#" xmlns:vCard4="http://www.w3.org/2006/vcard/ns#" xmlns:bqbiol="http://biomodels.net/biology-qualifiers/" xmlns:bqmodel="http://biomodels.net/model-qualifiers/">
            <rdf:Description rdf:about="#SLI0848">
              <bqbiol:is>
                <rdf:Bag>
                  <rdf:li rdf:resource="http://identifiers.org/ec-code/4.1.1.36"/>
                </rdf:Bag>
              </bqbiol:is>
            </rdf:Description>
          </rdf:RDF>
        </annotation>
        <listOfReactants>
          <speciesReference species="M_h__91__e__93__" stoichiometry="1" constant="true"/>
          <speciesReference species="M_ppntocys__91__e__93__" stoichiometry="1" constant="true"/>
        </listOfReactants>
        <listOfProducts>
          <speciesReference species="M_co2__91__e__93__" stoichiometry="1" constant="true"/>
          <speciesReference species="M_ppthe__91__e__93__" stoichiometry="1" constant="true"/>
        </listOfProducts>
        <fbc:geneProductAssociation>
          <fbc:geneProductRef fbc:geneProduct="G_T66010724__46__1"/>
        </fbc:geneProductAssociation>
      </reaction>
      <reaction metaid="SLI0851" id="SLI0851" name="holo-[acyl-carrier protein] synthase; 4-phosphopantetheinyl transferase" reversible="false" fast="false" fbc:lowerFluxBound="FB5N0" fbc:upperFluxBound="FB7N1000">
        <notes>
          <body xmlns="http://www.w3.org/1999/xhtml">
            <p>References:KAAS</p>
            <p>Confidence Level: 2</p>
          </body>
        </notes>
        <annotation xmlns:sbml="http://www.sbml.org/sbml/level3/version1/core">
          <rdf:RDF xmlns:rdf="http://www.w3.org/1999/02/22-rdf-syntax-ns#" xmlns:dcterms="http://purl.org/dc/terms/" xmlns:vCard="http://www.w3.org/2001/vcard-rdf/3.0#" xmlns:vCard4="http://www.w3.org/2006/vcard/ns#" xmlns:bqbiol="http://biomodels.net/biology-qualifiers/" xmlns:bqmodel="http://biomodels.net/model-qualifiers/">
            <rdf:Description rdf:about="#SLI0851">
              <bqbiol:is>
                <rdf:Bag>
                  <rdf:li rdf:resource="http://identifiers.org/ec-code/2.7.8.7"/>
                  <rdf:li rdf:resource="http://identifiers.org/ec-code/2.7.8.-"/>
                </rdf:Bag>
              </bqbiol:is>
            </rdf:Description>
          </rdf:RDF>
        </annotation>
        <listOfReactants>
          <speciesReference species="M_h2o__91__c__93__" stoichiometry="1" constant="true"/>
          <speciesReference species="M_coa__91__c__93__" stoichiometry="1" constant="true"/>
          <speciesReference species="M_apoacp__91__c__93__" stoichiometry="1" constant="true"/>
        </listOfReactants>
        <listOfProducts>
          <speciesReference species="M_h__91__c__93__" stoichiometry="1" constant="true"/>
          <speciesReference species="M_pap__91__c__93__" stoichiometry="1" constant="true"/>
          <speciesReference species="M_acp__91__c__93__" stoichiometry="1" constant="true"/>
        </listOfProducts>
        <fbc:geneProductAssociation>
          <fbc:geneProductRef fbc:geneProduct="G_contig_9492"/>
        </fbc:geneProductAssociation>
      </reaction>
      <reaction metaid="SLI0852" id="SLI0852" name="B-ketoacyl-ACP synthase (c10,0), fatty acyl CoA synthase" reversible="false" fast="false" fbc:lowerFluxBound="FB5N0" fbc:upperFluxBound="FB7N1000">
        <notes>
          <body xmlns="http://www.w3.org/1999/xhtml">
            <p>References:iCY1106</p>
            <p>Confidence Level: 2</p>
          </body>
        </notes>
        <annotation xmlns:sbml="http://www.sbml.org/sbml/level3/version1/core">
          <rdf:RDF xmlns:rdf="http://www.w3.org/1999/02/22-rdf-syntax-ns#" xmlns:dcterms="http://purl.org/dc/terms/" xmlns:vCard="http://www.w3.org/2001/vcard-rdf/3.0#" xmlns:vCard4="http://www.w3.org/2006/vcard/ns#" xmlns:bqbiol="http://biomodels.net/biology-qualifiers/" xmlns:bqmodel="http://biomodels.net/model-qualifiers/">
            <rdf:Description rdf:about="#SLI0852">
              <bqbiol:is>
                <rdf:Bag>
                  <rdf:li rdf:resource="http://identifiers.org/ec-code/1.1.1.100"/>
                </rdf:Bag>
              </bqbiol:is>
            </rdf:Description>
          </rdf:RDF>
        </annotation>
        <listOfReactants>
          <speciesReference species="M_h__91__c__93__" stoichiometry="6" constant="true"/>
          <speciesReference species="M_nadph__91__c__93__" stoichiometry="4" constant="true"/>
          <speciesReference species="M_malcoa__91__c__93__" stoichiometry="3" constant="true"/>
        </listOfReactants>
        <listOfProducts>
          <speciesReference species="M_h2o__91__c__93__" stoichiometry="2" constant="true"/>
          <speciesReference species="M_nadp__91__c__93__" stoichiometry="4" constant="true"/>
          <speciesReference species="M_coa__91__c__93__" stoichiometry="2" constant="true"/>
          <speciesReference species="M_co2__91__c__93__" stoichiometry="2" constant="true"/>
          <speciesReference species="M_chcoa__91__c__93__" stoichiometry="1" constant="true"/>
        </listOfProducts>
        <fbc:geneProductAssociation>
          <fbc:geneProductRef fbc:geneProduct="G_contig_5803"/>
        </fbc:geneProductAssociation>
      </reaction>
      <reaction metaid="SLI0853" id="SLI0853" name="B-ketoacyl-ACP synthase (c10,0), fatty acyl CoA synthase" reversible="false" fast="false" fbc:lowerFluxBound="FB5N0" fbc:upperFluxBound="FB7N1000">
        <notes>
          <body xmlns="http://www.w3.org/1999/xhtml">
            <p>References:iCY1106</p>
            <p>Confidence Level: 2</p>
          </body>
        </notes>
        <annotation xmlns:sbml="http://www.sbml.org/sbml/level3/version1/core">
          <rdf:RDF xmlns:rdf="http://www.w3.org/1999/02/22-rdf-syntax-ns#" xmlns:dcterms="http://purl.org/dc/terms/" xmlns:vCard="http://www.w3.org/2001/vcard-rdf/3.0#" xmlns:vCard4="http://www.w3.org/2006/vcard/ns#" xmlns:bqbiol="http://biomodels.net/biology-qualifiers/" xmlns:bqmodel="http://biomodels.net/model-qualifiers/">
            <rdf:Description rdf:about="#SLI0853">
              <bqbiol:is>
                <rdf:Bag>
                  <rdf:li rdf:resource="http://identifiers.org/ec-code/1.1.1.100"/>
                </rdf:Bag>
              </bqbiol:is>
            </rdf:Description>
          </rdf:RDF>
        </annotation>
        <listOfReactants>
          <speciesReference species="M_h__91__m__93__" stoichiometry="6" constant="true"/>
          <speciesReference species="M_nadph__91__m__93__" stoichiometry="4" constant="true"/>
          <speciesReference species="M_malcoa__91__m__93__" stoichiometry="3" constant="true"/>
        </listOfReactants>
        <listOfProducts>
          <speciesReference species="M_h2o__91__m__93__" stoichiometry="2" constant="true"/>
          <speciesReference species="M_coa__91__m__93__" stoichiometry="2" constant="true"/>
          <speciesReference species="M_co2__91__m__93__" stoichiometry="2" constant="true"/>
          <speciesReference species="M_nadp__91__m__93__" stoichiometry="4" constant="true"/>
          <speciesReference species="M_chcoa__91__m__93__" stoichiometry="1" constant="true"/>
        </listOfProducts>
        <fbc:geneProductAssociation>
          <fbc:geneProductRef fbc:geneProduct="G_contig_5803"/>
        </fbc:geneProductAssociation>
      </reaction>
      <reaction metaid="SLI0864" id="SLI0864" name="lipoyl(octanoyl) transferase" reversible="false" fast="false" fbc:lowerFluxBound="FB5N0" fbc:upperFluxBound="FB7N1000">
        <notes>
          <body xmlns="http://www.w3.org/1999/xhtml">
            <p>References:iCY1106</p>
            <p>Confidence Level: 2</p>
          </body>
        </notes>
        <annotation xmlns:sbml="http://www.sbml.org/sbml/level3/version1/core">
          <rdf:RDF xmlns:rdf="http://www.w3.org/1999/02/22-rdf-syntax-ns#" xmlns:dcterms="http://purl.org/dc/terms/" xmlns:vCard="http://www.w3.org/2001/vcard-rdf/3.0#" xmlns:vCard4="http://www.w3.org/2006/vcard/ns#" xmlns:bqbiol="http://biomodels.net/biology-qualifiers/" xmlns:bqmodel="http://biomodels.net/model-qualifiers/">
            <rdf:Description rdf:about="#SLI0864">
              <bqbiol:is>
                <rdf:Bag>
                  <rdf:li rdf:resource="http://identifiers.org/ec-code/2.3.1.181"/>
                </rdf:Bag>
              </bqbiol:is>
            </rdf:Description>
          </rdf:RDF>
        </annotation>
        <listOfReactants>
          <speciesReference species="M_c80acp__91__c__93__" stoichiometry="1" constant="true"/>
          <speciesReference species="M_apop__91__c__93__" stoichiometry="1" constant="true"/>
        </listOfReactants>
        <listOfProducts>
          <speciesReference species="M_acp__91__c__93__" stoichiometry="1" constant="true"/>
          <speciesReference species="M_pn6ol__91__c__93__" stoichiometry="1" constant="true"/>
        </listOfProducts>
        <fbc:geneProductAssociation>
          <fbc:geneProductRef fbc:geneProduct="G_contig_9496"/>
        </fbc:geneProductAssociation>
      </reaction>
      <reaction metaid="SLI0865" id="SLI0865" name="lipoyl(octanoyl) transferase" reversible="false" fast="false" fbc:lowerFluxBound="FB5N0" fbc:upperFluxBound="FB7N1000">
        <notes>
          <body xmlns="http://www.w3.org/1999/xhtml">
            <p>References:iCY1106</p>
            <p>Confidence Level: 2</p>
          </body>
        </notes>
        <annotation xmlns:sbml="http://www.sbml.org/sbml/level3/version1/core">
          <rdf:RDF xmlns:rdf="http://www.w3.org/1999/02/22-rdf-syntax-ns#" xmlns:dcterms="http://purl.org/dc/terms/" xmlns:vCard="http://www.w3.org/2001/vcard-rdf/3.0#" xmlns:vCard4="http://www.w3.org/2006/vcard/ns#" xmlns:bqbiol="http://biomodels.net/biology-qualifiers/" xmlns:bqmodel="http://biomodels.net/model-qualifiers/">
            <rdf:Description rdf:about="#SLI0865">
              <bqbiol:is>
                <rdf:Bag>
                  <rdf:li rdf:resource="http://identifiers.org/ec-code/2.3.1.181"/>
                </rdf:Bag>
              </bqbiol:is>
            </rdf:Description>
          </rdf:RDF>
        </annotation>
        <listOfReactants>
          <speciesReference species="M_h__91__c__93__" stoichiometry="1" constant="true"/>
          <speciesReference species="M_lpacp__91__c__93__" stoichiometry="1" constant="true"/>
          <speciesReference species="M_apop__91__c__93__" stoichiometry="1" constant="true"/>
        </listOfReactants>
        <listOfProducts>
          <speciesReference species="M_acp__91__c__93__" stoichiometry="1" constant="true"/>
          <speciesReference species="M_pn6ll__91__c__93__" stoichiometry="1" constant="true"/>
        </listOfProducts>
        <fbc:geneProductAssociation>
          <fbc:geneProductRef fbc:geneProduct="G_contig_9496"/>
        </fbc:geneProductAssociation>
      </reaction>
      <reaction metaid="SLI0866" id="SLI0866" name="mocs1" reversible="false" fast="false" fbc:lowerFluxBound="FB5N0" fbc:upperFluxBound="FB7N1000">
        <notes>
          <body xmlns="http://www.w3.org/1999/xhtml">
            <p>References:iCY1106</p>
            <p>Confidence Level: 2</p>
          </body>
        </notes>
        <listOfReactants>
          <speciesReference species="M_h__91__c__93__" stoichiometry="2" constant="true"/>
          <speciesReference species="M_o2__91__c__93__" stoichiometry="1" constant="true"/>
          <speciesReference species="M_gtp__91__c__93__" stoichiometry="2" constant="true"/>
        </listOfReactants>
        <listOfProducts>
          <speciesReference species="M_ppi__91__c__93__" stoichiometry="2" constant="true"/>
          <speciesReference species="M_cpmp__91__c__93__" stoichiometry="2" constant="true"/>
        </listOfProducts>
        <fbc:geneProductAssociation>
          <fbc:geneProductRef fbc:geneProduct="G_T66004740__46__1"/>
        </fbc:geneProductAssociation>
      </reaction>
      <reaction metaid="SLI0867" id="SLI0867" name="mocs2" reversible="false" fast="false" fbc:lowerFluxBound="FB5N0" fbc:upperFluxBound="FB7N1000">
        <notes>
          <body xmlns="http://www.w3.org/1999/xhtml">
            <p>References:iCY1106</p>
            <p>Confidence Level: 2</p>
          </body>
        </notes>
        <annotation xmlns:sbml="http://www.sbml.org/sbml/level3/version1/core">
          <rdf:RDF xmlns:rdf="http://www.w3.org/1999/02/22-rdf-syntax-ns#" xmlns:dcterms="http://purl.org/dc/terms/" xmlns:vCard="http://www.w3.org/2001/vcard-rdf/3.0#" xmlns:vCard4="http://www.w3.org/2006/vcard/ns#" xmlns:bqbiol="http://biomodels.net/biology-qualifiers/" xmlns:bqmodel="http://biomodels.net/model-qualifiers/">
            <rdf:Description rdf:about="#SLI0867">
              <bqbiol:is>
                <rdf:Bag>
                  <rdf:li rdf:resource="http://identifiers.org/ec-code/2.-.-.-"/>
                </rdf:Bag>
              </bqbiol:is>
            </rdf:Description>
          </rdf:RDF>
        </annotation>
        <listOfReactants>
          <speciesReference species="M_s__91__c__93__" stoichiometry="2" constant="true"/>
          <speciesReference species="M_cpmp__91__c__93__" stoichiometry="1" constant="true"/>
        </listOfReactants>
        <listOfProducts>
          <speciesReference species="M_h__91__c__93__" stoichiometry="2" constant="true"/>
          <speciesReference species="M_o2__91__c__93__" stoichiometry="1" constant="true"/>
          <speciesReference species="M_motin__91__c__93__" stoichiometry="1" constant="true"/>
        </listOfProducts>
        <fbc:geneProductAssociation>
          <fbc:or>
            <fbc:geneProductRef fbc:geneProduct="G_T66004965__46__1"/>
            <fbc:geneProductRef fbc:geneProduct="G_T66003618__46__1"/>
          </fbc:or>
        </fbc:geneProductAssociation>
      </reaction>
      <reaction metaid="SLI0883" id="SLI0883" name="6-pyruvoyltetrahydropterin synthase/sepiapterin reductase" reversible="false" fast="false" fbc:lowerFluxBound="FB5N0" fbc:upperFluxBound="FB7N1000">
        <notes>
          <body xmlns="http://www.w3.org/1999/xhtml">
            <p>References:KAAS</p>
            <p>Confidence Level: 2</p>
          </body>
        </notes>
        <annotation xmlns:sbml="http://www.sbml.org/sbml/level3/version1/core">
          <rdf:RDF xmlns:rdf="http://www.w3.org/1999/02/22-rdf-syntax-ns#" xmlns:dcterms="http://purl.org/dc/terms/" xmlns:vCard="http://www.w3.org/2001/vcard-rdf/3.0#" xmlns:vCard4="http://www.w3.org/2006/vcard/ns#" xmlns:bqbiol="http://biomodels.net/biology-qualifiers/" xmlns:bqmodel="http://biomodels.net/model-qualifiers/">
            <rdf:Description rdf:about="#SLI0883">
              <bqbiol:is>
                <rdf:Bag>
                  <rdf:li rdf:resource="http://identifiers.org/ec-code/4.2.3.12"/>
                </rdf:Bag>
              </bqbiol:is>
            </rdf:Description>
          </rdf:RDF>
        </annotation>
        <listOfReactants>
          <speciesReference species="M_h__91__c__93__" stoichiometry="1" constant="true"/>
          <speciesReference species="M_nadph__91__c__93__" stoichiometry="2" constant="true"/>
          <speciesReference species="M_ahtd__91__c__93__" stoichiometry="1" constant="true"/>
        </listOfReactants>
        <listOfProducts>
          <speciesReference species="M_nadp__91__c__93__" stoichiometry="2" constant="true"/>
          <speciesReference species="M_bh4__91__c__93__" stoichiometry="1" constant="true"/>
          <speciesReference species="M_pppi__91__c__93__" stoichiometry="1" constant="true"/>
        </listOfProducts>
        <fbc:geneProductAssociation>
          <fbc:geneProductRef fbc:geneProduct="G_T66004784__46__1"/>
        </fbc:geneProductAssociation>
      </reaction>
      <reaction metaid="SLI0884" id="SLI0884" name="6-carboxytetrahydropterin synthase?" reversible="false" fast="false" fbc:lowerFluxBound="FB5N0" fbc:upperFluxBound="FB7N1000">
        <notes>
          <body xmlns="http://www.w3.org/1999/xhtml">
            <p>References:KAAS</p>
            <p>Confidence Level: 2</p>
          </body>
        </notes>
        <annotation xmlns:sbml="http://www.sbml.org/sbml/level3/version1/core">
          <rdf:RDF xmlns:rdf="http://www.w3.org/1999/02/22-rdf-syntax-ns#" xmlns:dcterms="http://purl.org/dc/terms/" xmlns:vCard="http://www.w3.org/2001/vcard-rdf/3.0#" xmlns:vCard4="http://www.w3.org/2006/vcard/ns#" xmlns:bqbiol="http://biomodels.net/biology-qualifiers/" xmlns:bqmodel="http://biomodels.net/model-qualifiers/">
            <rdf:Description rdf:about="#SLI0884">
              <bqbiol:is>
                <rdf:Bag>
                  <rdf:li rdf:resource="http://identifiers.org/ec-code/4.1.2.50"/>
                </rdf:Bag>
              </bqbiol:is>
            </rdf:Description>
          </rdf:RDF>
        </annotation>
        <listOfReactants>
          <speciesReference species="M_h2o__91__c__93__" stoichiometry="1" constant="true"/>
          <speciesReference species="M_ahtd__91__c__93__" stoichiometry="1" constant="true"/>
        </listOfReactants>
        <listOfProducts>
          <speciesReference species="M_h__91__c__93__" stoichiometry="1" constant="true"/>
          <speciesReference species="M_acal__91__c__93__" stoichiometry="1" constant="true"/>
          <speciesReference species="M_pppi__91__c__93__" stoichiometry="1" constant="true"/>
          <speciesReference species="M_6cthyprot__91__c__93__" stoichiometry="1" constant="true"/>
        </listOfProducts>
        <fbc:geneProductAssociation>
          <fbc:geneProductRef fbc:geneProduct="G_T66004784__46__1"/>
        </fbc:geneProductAssociation>
      </reaction>
      <reaction metaid="SLI0889" id="SLI0889" name="Aminomethyltransferase" reversible="true" fast="false" fbc:lowerFluxBound="FB1N1000" fbc:upperFluxBound="FB7N1000">
        <notes>
          <body xmlns="http://www.w3.org/1999/xhtml">
            <p>References:iCY1106</p>
            <p>Confidence Level: 2</p>
          </body>
        </notes>
        <annotation xmlns:sbml="http://www.sbml.org/sbml/level3/version1/core">
          <rdf:RDF xmlns:rdf="http://www.w3.org/1999/02/22-rdf-syntax-ns#" xmlns:dcterms="http://purl.org/dc/terms/" xmlns:vCard="http://www.w3.org/2001/vcard-rdf/3.0#" xmlns:vCard4="http://www.w3.org/2006/vcard/ns#" xmlns:bqbiol="http://biomodels.net/biology-qualifiers/" xmlns:bqmodel="http://biomodels.net/model-qualifiers/">
            <rdf:Description rdf:about="#SLI0889">
              <bqbiol:is>
                <rdf:Bag>
                  <rdf:li rdf:resource="http://identifiers.org/ec-code/2.1.2.10"/>
                </rdf:Bag>
              </bqbiol:is>
            </rdf:Description>
          </rdf:RDF>
        </annotation>
        <listOfReactants>
          <speciesReference species="M_nh3__91__c__93__" stoichiometry="1" constant="true"/>
          <speciesReference species="M_metthf__91__c__93__" stoichiometry="1" constant="true"/>
          <speciesReference species="M_dhplys__91__c__93__" stoichiometry="1" constant="true"/>
        </listOfReactants>
        <listOfProducts>
          <speciesReference species="M_h__91__c__93__" stoichiometry="1" constant="true"/>
          <speciesReference species="M_thf__91__c__93__" stoichiometry="1" constant="true"/>
          <speciesReference species="M_hpsamlys__91__c__93__" stoichiometry="1" constant="true"/>
        </listOfProducts>
        <fbc:geneProductAssociation>
          <fbc:geneProductRef fbc:geneProduct="G_T66004673__46__1"/>
        </fbc:geneProductAssociation>
      </reaction>
      <reaction metaid="SLI0894" id="SLI0894" name="aminomethyltransferase, putative" reversible="true" fast="false" fbc:lowerFluxBound="FB1N1000" fbc:upperFluxBound="FB7N1000">
        <notes>
          <body xmlns="http://www.w3.org/1999/xhtml">
            <p>References:AraGEM</p>
            <p>Confidence Level: 2</p>
          </body>
        </notes>
        <annotation xmlns:sbml="http://www.sbml.org/sbml/level3/version1/core">
          <rdf:RDF xmlns:rdf="http://www.w3.org/1999/02/22-rdf-syntax-ns#" xmlns:dcterms="http://purl.org/dc/terms/" xmlns:vCard="http://www.w3.org/2001/vcard-rdf/3.0#" xmlns:vCard4="http://www.w3.org/2006/vcard/ns#" xmlns:bqbiol="http://biomodels.net/biology-qualifiers/" xmlns:bqmodel="http://biomodels.net/model-qualifiers/">
            <rdf:Description rdf:about="#SLI0894">
              <bqbiol:is>
                <rdf:Bag>
                  <rdf:li rdf:resource="http://identifiers.org/ec-code/2.1.2.10"/>
                </rdf:Bag>
              </bqbiol:is>
            </rdf:Description>
          </rdf:RDF>
        </annotation>
        <listOfReactants>
          <speciesReference species="M_h2o__91__c__93__" stoichiometry="1" constant="true"/>
          <speciesReference species="M_methf__91__c__93__" stoichiometry="1" constant="true"/>
        </listOfReactants>
        <listOfProducts>
          <speciesReference species="M_h__91__c__93__" stoichiometry="1" constant="true"/>
          <speciesReference species="M_foli__91__c__93__" stoichiometry="1" constant="true"/>
        </listOfProducts>
        <fbc:geneProductAssociation>
          <fbc:geneProductRef fbc:geneProduct="G_T66004673__46__1"/>
        </fbc:geneProductAssociation>
      </reaction>
      <reaction metaid="SLI0902" id="SLI0902" name="uroporphyrinogen-III C-methyltransferase" reversible="false" fast="false" fbc:lowerFluxBound="FB5N0" fbc:upperFluxBound="FB7N1000">
        <notes>
          <body xmlns="http://www.w3.org/1999/xhtml">
            <p>References:iCY1106</p>
            <p>Confidence Level: 2</p>
          </body>
        </notes>
        <annotation xmlns:sbml="http://www.sbml.org/sbml/level3/version1/core">
          <rdf:RDF xmlns:rdf="http://www.w3.org/1999/02/22-rdf-syntax-ns#" xmlns:dcterms="http://purl.org/dc/terms/" xmlns:vCard="http://www.w3.org/2001/vcard-rdf/3.0#" xmlns:vCard4="http://www.w3.org/2006/vcard/ns#" xmlns:bqbiol="http://biomodels.net/biology-qualifiers/" xmlns:bqmodel="http://biomodels.net/model-qualifiers/">
            <rdf:Description rdf:about="#SLI0902">
              <bqbiol:is>
                <rdf:Bag>
                  <rdf:li rdf:resource="http://identifiers.org/ec-code/2.1.1.107"/>
                </rdf:Bag>
              </bqbiol:is>
            </rdf:Description>
          </rdf:RDF>
        </annotation>
        <listOfReactants>
          <speciesReference species="M_sam__91__c__93__" stoichiometry="2" constant="true"/>
          <speciesReference species="M_upgiii__91__c__93__" stoichiometry="1" constant="true"/>
        </listOfReactants>
        <listOfProducts>
          <speciesReference species="M_h__91__c__93__" stoichiometry="1" constant="true"/>
          <speciesReference species="M_sah__91__c__93__" stoichiometry="2" constant="true"/>
          <speciesReference species="M_precor__91__c__93__" stoichiometry="1" constant="true"/>
        </listOfProducts>
        <fbc:geneProductAssociation>
          <fbc:geneProductRef fbc:geneProduct="G_T66005388__46__1"/>
        </fbc:geneProductAssociation>
      </reaction>
      <reaction metaid="SLI0919" id="SLI0919" name="4-hydroxybenzoate hexaprenyltransferase" reversible="false" fast="false" fbc:lowerFluxBound="FB5N0" fbc:upperFluxBound="FB7N1000">
        <notes>
          <body xmlns="http://www.w3.org/1999/xhtml">
            <p>References:iCY1106</p>
            <p>Confidence Level: 2</p>
          </body>
        </notes>
        <annotation xmlns:sbml="http://www.sbml.org/sbml/level3/version1/core">
          <rdf:RDF xmlns:rdf="http://www.w3.org/1999/02/22-rdf-syntax-ns#" xmlns:dcterms="http://purl.org/dc/terms/" xmlns:vCard="http://www.w3.org/2001/vcard-rdf/3.0#" xmlns:vCard4="http://www.w3.org/2006/vcard/ns#" xmlns:bqbiol="http://biomodels.net/biology-qualifiers/" xmlns:bqmodel="http://biomodels.net/model-qualifiers/">
            <rdf:Description rdf:about="#SLI0919">
              <bqbiol:is>
                <rdf:Bag>
                  <rdf:li rdf:resource="http://identifiers.org/ec-code/2.5.1.-"/>
                </rdf:Bag>
              </bqbiol:is>
            </rdf:Description>
          </rdf:RDF>
        </annotation>
        <listOfReactants>
          <speciesReference species="M_4hba__91__c__93__" stoichiometry="1" constant="true"/>
          <speciesReference species="M_atocpi__91__c__93__" stoichiometry="1" constant="true"/>
        </listOfReactants>
        <listOfProducts>
          <speciesReference species="M_h__91__c__93__" stoichiometry="1" constant="true"/>
          <speciesReference species="M_ppi__91__c__93__" stoichiometry="1" constant="true"/>
          <speciesReference species="M_n4hbz__91__c__93__" stoichiometry="1" constant="true"/>
        </listOfProducts>
        <fbc:geneProductAssociation>
          <fbc:geneProductRef fbc:geneProduct="G_T66011031__46__1"/>
        </fbc:geneProductAssociation>
      </reaction>
      <reaction metaid="SLI0920" id="SLI0920" name="4-hydroxybenzoate hexaprenyltransferase" reversible="false" fast="false" fbc:lowerFluxBound="FB5N0" fbc:upperFluxBound="FB7N1000">
        <notes>
          <body xmlns="http://www.w3.org/1999/xhtml">
            <p>References:iCY1106</p>
            <p>Confidence Level: 2</p>
          </body>
        </notes>
        <annotation xmlns:sbml="http://www.sbml.org/sbml/level3/version1/core">
          <rdf:RDF xmlns:rdf="http://www.w3.org/1999/02/22-rdf-syntax-ns#" xmlns:dcterms="http://purl.org/dc/terms/" xmlns:vCard="http://www.w3.org/2001/vcard-rdf/3.0#" xmlns:vCard4="http://www.w3.org/2006/vcard/ns#" xmlns:bqbiol="http://biomodels.net/biology-qualifiers/" xmlns:bqmodel="http://biomodels.net/model-qualifiers/">
            <rdf:Description rdf:about="#SLI0920">
              <bqbiol:is>
                <rdf:Bag>
                  <rdf:li rdf:resource="http://identifiers.org/ec-code/2.5.1.-"/>
                </rdf:Bag>
              </bqbiol:is>
            </rdf:Description>
          </rdf:RDF>
        </annotation>
        <listOfReactants>
          <speciesReference species="M_4hba__91__e__93__" stoichiometry="1" constant="true"/>
          <speciesReference species="M_atocpi__91__e__93__" stoichiometry="1" constant="true"/>
        </listOfReactants>
        <listOfProducts>
          <speciesReference species="M_h__91__e__93__" stoichiometry="1" constant="true"/>
          <speciesReference species="M_ppi__91__e__93__" stoichiometry="1" constant="true"/>
          <speciesReference species="M_n4hbz__91__e__93__" stoichiometry="1" constant="true"/>
        </listOfProducts>
        <fbc:geneProductAssociation>
          <fbc:geneProductRef fbc:geneProduct="G_T66011031__46__1"/>
        </fbc:geneProductAssociation>
      </reaction>
      <reaction metaid="SLI0921" id="SLI0921" name="homogenitisate phytyltransferase" reversible="false" fast="false" fbc:lowerFluxBound="FB5N0" fbc:upperFluxBound="FB7N1000">
        <notes>
          <body xmlns="http://www.w3.org/1999/xhtml">
            <p>References:iCY1106</p>
            <p>Confidence Level: 2</p>
          </body>
        </notes>
        <annotation xmlns:sbml="http://www.sbml.org/sbml/level3/version1/core">
          <rdf:RDF xmlns:rdf="http://www.w3.org/1999/02/22-rdf-syntax-ns#" xmlns:dcterms="http://purl.org/dc/terms/" xmlns:vCard="http://www.w3.org/2001/vcard-rdf/3.0#" xmlns:vCard4="http://www.w3.org/2006/vcard/ns#" xmlns:bqbiol="http://biomodels.net/biology-qualifiers/" xmlns:bqmodel="http://biomodels.net/model-qualifiers/">
            <rdf:Description rdf:about="#SLI0921">
              <bqbiol:is>
                <rdf:Bag>
                  <rdf:li rdf:resource="http://identifiers.org/ec-code/2.5.1.-"/>
                </rdf:Bag>
              </bqbiol:is>
            </rdf:Description>
          </rdf:RDF>
        </annotation>
        <listOfReactants>
          <speciesReference species="M_homogen__91__c__93__" stoichiometry="1" constant="true"/>
          <speciesReference species="M_pypp__91__c__93__" stoichiometry="1" constant="true"/>
        </listOfReactants>
        <listOfProducts>
          <speciesReference species="M_ppi__91__c__93__" stoichiometry="1" constant="true"/>
          <speciesReference species="M_co2__91__c__93__" stoichiometry="1" constant="true"/>
          <speciesReference species="M_mpyq__91__c__93__" stoichiometry="1" constant="true"/>
        </listOfProducts>
        <fbc:geneProductAssociation>
          <fbc:geneProductRef fbc:geneProduct="G_T66011031__46__1"/>
        </fbc:geneProductAssociation>
      </reaction>
      <reaction metaid="SLI0922" id="SLI0922" name="homogenitisate phytyltransferase" reversible="false" fast="false" fbc:lowerFluxBound="FB5N0" fbc:upperFluxBound="FB7N1000">
        <notes>
          <body xmlns="http://www.w3.org/1999/xhtml">
            <p>References:iCY1106</p>
            <p>Confidence Level: 2</p>
          </body>
        </notes>
        <annotation xmlns:sbml="http://www.sbml.org/sbml/level3/version1/core">
          <rdf:RDF xmlns:rdf="http://www.w3.org/1999/02/22-rdf-syntax-ns#" xmlns:dcterms="http://purl.org/dc/terms/" xmlns:vCard="http://www.w3.org/2001/vcard-rdf/3.0#" xmlns:vCard4="http://www.w3.org/2006/vcard/ns#" xmlns:bqbiol="http://biomodels.net/biology-qualifiers/" xmlns:bqmodel="http://biomodels.net/model-qualifiers/">
            <rdf:Description rdf:about="#SLI0922">
              <bqbiol:is>
                <rdf:Bag>
                  <rdf:li rdf:resource="http://identifiers.org/ec-code/2.5.1.-"/>
                </rdf:Bag>
              </bqbiol:is>
            </rdf:Description>
          </rdf:RDF>
        </annotation>
        <listOfReactants>
          <speciesReference species="M_homogen__91__e__93__" stoichiometry="1" constant="true"/>
          <speciesReference species="M_pypp__91__e__93__" stoichiometry="1" constant="true"/>
        </listOfReactants>
        <listOfProducts>
          <speciesReference species="M_co2__91__e__93__" stoichiometry="1" constant="true"/>
          <speciesReference species="M_ppi__91__e__93__" stoichiometry="1" constant="true"/>
          <speciesReference species="M_mpyq__91__e__93__" stoichiometry="1" constant="true"/>
        </listOfProducts>
        <fbc:geneProductAssociation>
          <fbc:geneProductRef fbc:geneProduct="G_T66011031__46__1"/>
        </fbc:geneProductAssociation>
      </reaction>
      <reaction metaid="SLI0923" id="SLI0923" name="NADH-ubiquinone oxidoreductase chain 3, putative" reversible="true" fast="false" fbc:lowerFluxBound="FB1N1000" fbc:upperFluxBound="FB7N1000">
        <notes>
          <body xmlns="http://www.w3.org/1999/xhtml">
            <p>References:AraGEM</p>
            <p>Confidence Level: 2</p>
          </body>
        </notes>
        <annotation xmlns:sbml="http://www.sbml.org/sbml/level3/version1/core">
          <rdf:RDF xmlns:rdf="http://www.w3.org/1999/02/22-rdf-syntax-ns#" xmlns:dcterms="http://purl.org/dc/terms/" xmlns:vCard="http://www.w3.org/2001/vcard-rdf/3.0#" xmlns:vCard4="http://www.w3.org/2006/vcard/ns#" xmlns:bqbiol="http://biomodels.net/biology-qualifiers/" xmlns:bqmodel="http://biomodels.net/model-qualifiers/">
            <rdf:Description rdf:about="#SLI0923">
              <bqbiol:is>
                <rdf:Bag>
                  <rdf:li rdf:resource="http://identifiers.org/ec-code/1.6.5.3"/>
                </rdf:Bag>
              </bqbiol:is>
            </rdf:Description>
          </rdf:RDF>
        </annotation>
        <listOfReactants>
          <speciesReference species="M_qh2__91__c__93__" stoichiometry="1" constant="true"/>
        </listOfReactants>
        <listOfProducts>
          <speciesReference species="M_h__91__c__93__" stoichiometry="2" constant="true"/>
          <speciesReference species="M_q__91__c__93__" stoichiometry="1" constant="true"/>
        </listOfProducts>
        <fbc:geneProductAssociation>
          <fbc:geneProductRef fbc:geneProduct="G_T66010336__46__1"/>
        </fbc:geneProductAssociation>
      </reaction>
      <reaction metaid="SLI0933" id="SLI0933" name="dolichyldiphosphatase" reversible="false" fast="false" fbc:lowerFluxBound="FB5N0" fbc:upperFluxBound="FB7N1000">
        <notes>
          <body xmlns="http://www.w3.org/1999/xhtml">
            <p>References:iCY1106</p>
            <p>Confidence Level: 2</p>
          </body>
        </notes>
        <annotation xmlns:sbml="http://www.sbml.org/sbml/level3/version1/core">
          <rdf:RDF xmlns:rdf="http://www.w3.org/1999/02/22-rdf-syntax-ns#" xmlns:dcterms="http://purl.org/dc/terms/" xmlns:vCard="http://www.w3.org/2001/vcard-rdf/3.0#" xmlns:vCard4="http://www.w3.org/2006/vcard/ns#" xmlns:bqbiol="http://biomodels.net/biology-qualifiers/" xmlns:bqmodel="http://biomodels.net/model-qualifiers/">
            <rdf:Description rdf:about="#SLI0933">
              <bqbiol:is>
                <rdf:Bag>
                  <rdf:li rdf:resource="http://identifiers.org/ec-code/3.6.1.43"/>
                </rdf:Bag>
              </bqbiol:is>
            </rdf:Description>
          </rdf:RDF>
        </annotation>
        <listOfReactants>
          <speciesReference species="M_h2o__91__c__93__" stoichiometry="1" constant="true"/>
          <speciesReference species="M_doldp__91__c__93__" stoichiometry="1" constant="true"/>
        </listOfReactants>
        <listOfProducts>
          <speciesReference species="M_h__91__c__93__" stoichiometry="2" constant="true"/>
          <speciesReference species="M_pi__91__c__93__" stoichiometry="1" constant="true"/>
          <speciesReference species="M_dolp__91__c__93__" stoichiometry="1" constant="true"/>
        </listOfProducts>
        <fbc:geneProductAssociation>
          <fbc:geneProductRef fbc:geneProduct="G_T66004802__46__1"/>
        </fbc:geneProductAssociation>
      </reaction>
      <reaction metaid="SLI0934" id="SLI0934" name="Mannosyl-oligosaccharide 1,2-alpha-mannosidase" reversible="false" fast="false" fbc:lowerFluxBound="FB5N0" fbc:upperFluxBound="FB7N1000">
        <notes>
          <body xmlns="http://www.w3.org/1999/xhtml">
            <p>References:iCY1106</p>
            <p>Confidence Level: 2</p>
          </body>
        </notes>
        <annotation xmlns:sbml="http://www.sbml.org/sbml/level3/version1/core">
          <rdf:RDF xmlns:rdf="http://www.w3.org/1999/02/22-rdf-syntax-ns#" xmlns:dcterms="http://purl.org/dc/terms/" xmlns:vCard="http://www.w3.org/2001/vcard-rdf/3.0#" xmlns:vCard4="http://www.w3.org/2006/vcard/ns#" xmlns:bqbiol="http://biomodels.net/biology-qualifiers/" xmlns:bqmodel="http://biomodels.net/model-qualifiers/">
            <rdf:Description rdf:about="#SLI0934">
              <bqbiol:is>
                <rdf:Bag>
                  <rdf:li rdf:resource="http://identifiers.org/ec-code/3.2.1.113"/>
                </rdf:Bag>
              </bqbiol:is>
            </rdf:Description>
          </rdf:RDF>
        </annotation>
        <listOfReactants>
          <speciesReference species="M_h2o__91__c__93__" stoichiometry="1" constant="true"/>
          <speciesReference species="M_mannan__91__c__93__" stoichiometry="1" constant="true"/>
        </listOfReactants>
        <listOfProducts>
          <speciesReference species="M_man__91__c__93__" stoichiometry="1" constant="true"/>
        </listOfProducts>
        <fbc:geneProductAssociation>
          <fbc:geneProductRef fbc:geneProduct="G_T66000118__46__1"/>
        </fbc:geneProductAssociation>
      </reaction>
      <reaction metaid="SLI0935" id="SLI0935" name="glycosyltransferase family protein 28" reversible="false" fast="false" fbc:lowerFluxBound="FB5N0" fbc:upperFluxBound="FB7N1000">
        <notes>
          <body xmlns="http://www.w3.org/1999/xhtml">
            <p>References:AraGEM</p>
            <p>Confidence Level: 2</p>
          </body>
        </notes>
        <annotation xmlns:sbml="http://www.sbml.org/sbml/level3/version1/core">
          <rdf:RDF xmlns:rdf="http://www.w3.org/1999/02/22-rdf-syntax-ns#" xmlns:dcterms="http://purl.org/dc/terms/" xmlns:vCard="http://www.w3.org/2001/vcard-rdf/3.0#" xmlns:vCard4="http://www.w3.org/2006/vcard/ns#" xmlns:bqbiol="http://biomodels.net/biology-qualifiers/" xmlns:bqmodel="http://biomodels.net/model-qualifiers/">
            <rdf:Description rdf:about="#SLI0935">
              <bqbiol:is>
                <rdf:Bag>
                  <rdf:li rdf:resource="http://identifiers.org/ec-code/2.4.1.141"/>
                </rdf:Bag>
              </bqbiol:is>
            </rdf:Description>
          </rdf:RDF>
        </annotation>
        <listOfReactants>
          <speciesReference species="M_udpnag__91__c__93__" stoichiometry="1" constant="true"/>
          <speciesReference species="M_nadgldpl__91__c__93__" stoichiometry="1" constant="true"/>
        </listOfReactants>
        <listOfProducts>
          <speciesReference species="M_udp__91__c__93__" stoichiometry="1" constant="true"/>
          <speciesReference species="M_G00002__91__c__93__" stoichiometry="1" constant="true"/>
        </listOfProducts>
        <fbc:geneProductAssociation>
          <fbc:or>
            <fbc:geneProductRef fbc:geneProduct="G_T66008961__46__1"/>
            <fbc:geneProductRef fbc:geneProduct="G_T66004828__46__1"/>
          </fbc:or>
        </fbc:geneProductAssociation>
      </reaction>
      <reaction metaid="SLI0938" id="SLI0938" name="glycoside hydrolase family 47 protein" reversible="true" fast="false" fbc:lowerFluxBound="FB1N1000" fbc:upperFluxBound="FB7N1000">
        <notes>
          <body xmlns="http://www.w3.org/1999/xhtml">
            <p>References:AraGEM</p>
            <p>Confidence Level: 2</p>
          </body>
        </notes>
        <listOfReactants>
          <speciesReference species="M_h2o__91__c__93__" stoichiometry="4" constant="true"/>
          <speciesReference species="M_G00011__91__c__93__" stoichiometry="1" constant="true"/>
        </listOfReactants>
        <listOfProducts>
          <speciesReference species="M_man__91__c__93__" stoichiometry="4" constant="true"/>
          <speciesReference species="M_G00012__91__c__93__" stoichiometry="1" constant="true"/>
        </listOfProducts>
        <fbc:geneProductAssociation>
          <fbc:geneProductRef fbc:geneProduct="G_T66000118__46__1"/>
        </fbc:geneProductAssociation>
      </reaction>
      <reaction metaid="SLI0964" id="SLI0964" name="protein-S-isoprenylcysteine O-methyltransferase" reversible="false" fast="false" fbc:lowerFluxBound="FB5N0" fbc:upperFluxBound="FB7N1000">
        <notes>
          <body xmlns="http://www.w3.org/1999/xhtml">
            <p>References:KAAS</p>
            <p>Confidence Level: 2</p>
          </body>
        </notes>
        <annotation xmlns:sbml="http://www.sbml.org/sbml/level3/version1/core">
          <rdf:RDF xmlns:rdf="http://www.w3.org/1999/02/22-rdf-syntax-ns#" xmlns:dcterms="http://purl.org/dc/terms/" xmlns:vCard="http://www.w3.org/2001/vcard-rdf/3.0#" xmlns:vCard4="http://www.w3.org/2006/vcard/ns#" xmlns:bqbiol="http://biomodels.net/biology-qualifiers/" xmlns:bqmodel="http://biomodels.net/model-qualifiers/">
            <rdf:Description rdf:about="#SLI0964">
              <bqbiol:is>
                <rdf:Bag>
                  <rdf:li rdf:resource="http://identifiers.org/ec-code/2.1.1.100"/>
                </rdf:Bag>
              </bqbiol:is>
            </rdf:Description>
          </rdf:RDF>
        </annotation>
        <listOfReactants>
          <speciesReference species="M_sam__91__c__93__" stoichiometry="1" constant="true"/>
          <speciesReference species="M_pcsfcys__91__c__93__" stoichiometry="1" constant="true"/>
        </listOfReactants>
        <listOfProducts>
          <speciesReference species="M_h__91__c__93__" stoichiometry="1" constant="true"/>
          <speciesReference species="M_sah__91__c__93__" stoichiometry="1" constant="true"/>
          <speciesReference species="M_pcsfcysme__91__c__93__" stoichiometry="1" constant="true"/>
        </listOfProducts>
        <fbc:geneProductAssociation>
          <fbc:geneProductRef fbc:geneProduct="G_contig_7315"/>
        </fbc:geneProductAssociation>
      </reaction>
      <reaction metaid="SLI0965" id="SLI0965" name="prenylcysteine alpha-carboxyl methylesterase" reversible="true" fast="false" fbc:lowerFluxBound="FB1N1000" fbc:upperFluxBound="FB7N1000">
        <notes>
          <body xmlns="http://www.w3.org/1999/xhtml">
            <p>References:KAAS</p>
            <p>Confidence Level: 2</p>
          </body>
        </notes>
        <annotation xmlns:sbml="http://www.sbml.org/sbml/level3/version1/core">
          <rdf:RDF xmlns:rdf="http://www.w3.org/1999/02/22-rdf-syntax-ns#" xmlns:dcterms="http://purl.org/dc/terms/" xmlns:vCard="http://www.w3.org/2001/vcard-rdf/3.0#" xmlns:vCard4="http://www.w3.org/2006/vcard/ns#" xmlns:bqbiol="http://biomodels.net/biology-qualifiers/" xmlns:bqmodel="http://biomodels.net/model-qualifiers/">
            <rdf:Description rdf:about="#SLI0965">
              <bqbiol:is>
                <rdf:Bag>
                  <rdf:li rdf:resource="http://identifiers.org/ec-code/3.1.1.-"/>
                </rdf:Bag>
              </bqbiol:is>
            </rdf:Description>
          </rdf:RDF>
        </annotation>
        <listOfReactants>
          <speciesReference species="M_meth__91__c__93__" stoichiometry="1" constant="true"/>
          <speciesReference species="M_pcsfcys__91__c__93__" stoichiometry="1" constant="true"/>
        </listOfReactants>
        <listOfProducts>
          <speciesReference species="M_h2o__91__c__93__" stoichiometry="1" constant="true"/>
          <speciesReference species="M_pcsfcysme__91__c__93__" stoichiometry="1" constant="true"/>
        </listOfProducts>
        <fbc:geneProductAssociation>
          <fbc:geneProductRef fbc:geneProduct="G_T66001562__46__1"/>
        </fbc:geneProductAssociation>
      </reaction>
      <reaction metaid="SLI1022" id="SLI1022" name="nucleoside-triphosphate pyrophosphatase" reversible="true" fast="false" fbc:lowerFluxBound="FB1N1000" fbc:upperFluxBound="FB7N1000">
        <notes>
          <body xmlns="http://www.w3.org/1999/xhtml">
            <p>References:iCY1106</p>
            <p>Confidence Level: 2</p>
          </body>
        </notes>
        <annotation xmlns:sbml="http://www.sbml.org/sbml/level3/version1/core">
          <rdf:RDF xmlns:rdf="http://www.w3.org/1999/02/22-rdf-syntax-ns#" xmlns:dcterms="http://purl.org/dc/terms/" xmlns:vCard="http://www.w3.org/2001/vcard-rdf/3.0#" xmlns:vCard4="http://www.w3.org/2006/vcard/ns#" xmlns:bqbiol="http://biomodels.net/biology-qualifiers/" xmlns:bqmodel="http://biomodels.net/model-qualifiers/">
            <rdf:Description rdf:about="#SLI1022">
              <bqbiol:is>
                <rdf:Bag>
                  <rdf:li rdf:resource="http://identifiers.org/ec-code/3.6.1.19"/>
                </rdf:Bag>
              </bqbiol:is>
            </rdf:Description>
          </rdf:RDF>
        </annotation>
        <listOfReactants>
          <speciesReference species="M_h2o__91__c__93__" stoichiometry="1" constant="true"/>
          <speciesReference species="M_6mrtpate__91__c__93__" stoichiometry="1" constant="true"/>
        </listOfReactants>
        <listOfProducts>
          <speciesReference species="M_h__91__c__93__" stoichiometry="1" constant="true"/>
          <speciesReference species="M_ppi__91__c__93__" stoichiometry="1" constant="true"/>
          <speciesReference species="M_6tmpate__91__c__93__" stoichiometry="1" constant="true"/>
        </listOfProducts>
        <fbc:geneProductAssociation>
          <fbc:geneProductRef fbc:geneProduct="G_T66005941__46__1"/>
        </fbc:geneProductAssociation>
      </reaction>
      <reaction metaid="SLI1037" id="SLI1037" name="enoyl-CoA hydratase" reversible="true" fast="false" fbc:lowerFluxBound="FB1N1000" fbc:upperFluxBound="FB7N1000">
        <notes>
          <body xmlns="http://www.w3.org/1999/xhtml">
            <p>References:iCY1106</p>
            <p>Confidence Level: 2</p>
          </body>
        </notes>
        <annotation xmlns:sbml="http://www.sbml.org/sbml/level3/version1/core">
          <rdf:RDF xmlns:rdf="http://www.w3.org/1999/02/22-rdf-syntax-ns#" xmlns:dcterms="http://purl.org/dc/terms/" xmlns:vCard="http://www.w3.org/2001/vcard-rdf/3.0#" xmlns:vCard4="http://www.w3.org/2006/vcard/ns#" xmlns:bqbiol="http://biomodels.net/biology-qualifiers/" xmlns:bqmodel="http://biomodels.net/model-qualifiers/">
            <rdf:Description rdf:about="#SLI1037">
              <bqbiol:is>
                <rdf:Bag>
                  <rdf:li rdf:resource="http://identifiers.org/ec-code/4.2.1.17"/>
                </rdf:Bag>
              </bqbiol:is>
            </rdf:Description>
          </rdf:RDF>
        </annotation>
        <listOfReactants>
          <speciesReference species="M_c4hcoa__91__c__93__" stoichiometry="1" constant="true"/>
        </listOfReactants>
        <listOfProducts>
          <speciesReference species="M_h2o__91__c__93__" stoichiometry="1" constant="true"/>
          <speciesReference species="M_c4dcoa__91__c__93__" stoichiometry="1" constant="true"/>
        </listOfProducts>
        <fbc:geneProductAssociation>
          <fbc:or>
            <fbc:geneProductRef fbc:geneProduct="G_T66006088__46__1"/>
            <fbc:geneProductRef fbc:geneProduct="G_T66008352__46__1"/>
            <fbc:geneProductRef fbc:geneProduct="G_contig_7821"/>
          </fbc:or>
        </fbc:geneProductAssociation>
      </reaction>
      <reaction metaid="SLI1039" id="SLI1039" name="[ACP] S-malonyltransferase" reversible="true" fast="false" fbc:lowerFluxBound="FB1N1000" fbc:upperFluxBound="FB7N1000">
        <notes>
          <body xmlns="http://www.w3.org/1999/xhtml">
            <p>References:iCY1106</p>
            <p>Confidence Level: 2</p>
          </body>
        </notes>
        <annotation xmlns:sbml="http://www.sbml.org/sbml/level3/version1/core">
          <rdf:RDF xmlns:rdf="http://www.w3.org/1999/02/22-rdf-syntax-ns#" xmlns:dcterms="http://purl.org/dc/terms/" xmlns:vCard="http://www.w3.org/2001/vcard-rdf/3.0#" xmlns:vCard4="http://www.w3.org/2006/vcard/ns#" xmlns:bqbiol="http://biomodels.net/biology-qualifiers/" xmlns:bqmodel="http://biomodels.net/model-qualifiers/">
            <rdf:Description rdf:about="#SLI1039">
              <bqbiol:is>
                <rdf:Bag>
                  <rdf:li rdf:resource="http://identifiers.org/ec-code/2.3.1.39"/>
                </rdf:Bag>
              </bqbiol:is>
            </rdf:Description>
          </rdf:RDF>
        </annotation>
        <listOfReactants>
          <speciesReference species="M_h__91__c__93__" stoichiometry="1" constant="true"/>
          <speciesReference species="M_malcoa__91__c__93__" stoichiometry="1" constant="true"/>
          <speciesReference species="M_acp__91__c__93__" stoichiometry="1" constant="true"/>
        </listOfReactants>
        <listOfProducts>
          <speciesReference species="M_coa__91__c__93__" stoichiometry="1" constant="true"/>
          <speciesReference species="M_malacp__91__c__93__" stoichiometry="1" constant="true"/>
        </listOfProducts>
        <fbc:geneProductAssociation>
          <fbc:geneProductRef fbc:geneProduct="G_contig_5653"/>
        </fbc:geneProductAssociation>
      </reaction>
      <reaction metaid="SLI1042" id="SLI1042" name="beta-ketoacyl-[acyl-carrier protein](ACP) reductase" reversible="false" fast="false" fbc:lowerFluxBound="FB5N0" fbc:upperFluxBound="FB7N1000">
        <notes>
          <body xmlns="http://www.w3.org/1999/xhtml">
            <p>References:KAAS</p>
            <p>Confidence Level: 2</p>
          </body>
        </notes>
        <annotation xmlns:sbml="http://www.sbml.org/sbml/level3/version1/core">
          <rdf:RDF xmlns:rdf="http://www.w3.org/1999/02/22-rdf-syntax-ns#" xmlns:dcterms="http://purl.org/dc/terms/" xmlns:vCard="http://www.w3.org/2001/vcard-rdf/3.0#" xmlns:vCard4="http://www.w3.org/2006/vcard/ns#" xmlns:bqbiol="http://biomodels.net/biology-qualifiers/" xmlns:bqmodel="http://biomodels.net/model-qualifiers/">
            <rdf:Description rdf:about="#SLI1042">
              <bqbiol:is>
                <rdf:Bag>
                  <rdf:li rdf:resource="http://identifiers.org/ec-code/2.3.1.179"/>
                  <rdf:li rdf:resource="http://identifiers.org/ec-code/1.1.1.100"/>
                </rdf:Bag>
              </bqbiol:is>
            </rdf:Description>
          </rdf:RDF>
        </annotation>
        <listOfReactants>
          <speciesReference species="M_h__91__c__93__" stoichiometry="1" constant="true"/>
          <speciesReference species="M_nadph__91__c__93__" stoichiometry="1" constant="true"/>
          <speciesReference species="M_aacacp__91__c__93__" stoichiometry="1" constant="true"/>
        </listOfReactants>
        <listOfProducts>
          <speciesReference species="M_nadp__91__c__93__" stoichiometry="1" constant="true"/>
          <speciesReference species="M_c4hacp__91__c__93__" stoichiometry="1" constant="true"/>
        </listOfProducts>
        <fbc:geneProductAssociation>
          <fbc:geneProductRef fbc:geneProduct="G_contig_5803"/>
        </fbc:geneProductAssociation>
      </reaction>
      <reaction metaid="SLI1046" id="SLI1046" name="3-oxoacyl-[acyl-carrier-protein] reductase" reversible="true" fast="false" fbc:lowerFluxBound="FB1N1000" fbc:upperFluxBound="FB7N1000">
        <notes>
          <body xmlns="http://www.w3.org/1999/xhtml">
            <p>References:KAAS</p>
            <p>Confidence Level: 2</p>
          </body>
        </notes>
        <annotation xmlns:sbml="http://www.sbml.org/sbml/level3/version1/core">
          <rdf:RDF xmlns:rdf="http://www.w3.org/1999/02/22-rdf-syntax-ns#" xmlns:dcterms="http://purl.org/dc/terms/" xmlns:vCard="http://www.w3.org/2001/vcard-rdf/3.0#" xmlns:vCard4="http://www.w3.org/2006/vcard/ns#" xmlns:bqbiol="http://biomodels.net/biology-qualifiers/" xmlns:bqmodel="http://biomodels.net/model-qualifiers/">
            <rdf:Description rdf:about="#SLI1046">
              <bqbiol:is>
                <rdf:Bag>
                  <rdf:li rdf:resource="http://identifiers.org/ec-code/2.3.1.179"/>
                  <rdf:li rdf:resource="http://identifiers.org/ec-code/1.1.1.100"/>
                </rdf:Bag>
              </bqbiol:is>
            </rdf:Description>
          </rdf:RDF>
        </annotation>
        <listOfReactants>
          <speciesReference species="M_nadp__91__c__93__" stoichiometry="1" constant="true"/>
          <speciesReference species="M_c6hacp__91__c__93__" stoichiometry="1" constant="true"/>
        </listOfReactants>
        <listOfProducts>
          <speciesReference species="M_h__91__c__93__" stoichiometry="1" constant="true"/>
          <speciesReference species="M_nadph__91__c__93__" stoichiometry="1" constant="true"/>
          <speciesReference species="M_c6oacp__91__c__93__" stoichiometry="1" constant="true"/>
        </listOfProducts>
        <fbc:geneProductAssociation>
          <fbc:geneProductRef fbc:geneProduct="G_contig_5803"/>
        </fbc:geneProductAssociation>
      </reaction>
      <reaction metaid="SLI1050" id="SLI1050" name="3-oxoacyl-[acyl-carrier-protein] reductase" reversible="true" fast="false" fbc:lowerFluxBound="FB1N1000" fbc:upperFluxBound="FB7N1000">
        <notes>
          <body xmlns="http://www.w3.org/1999/xhtml">
            <p>References:KAAS</p>
            <p>Confidence Level: 2</p>
          </body>
        </notes>
        <annotation xmlns:sbml="http://www.sbml.org/sbml/level3/version1/core">
          <rdf:RDF xmlns:rdf="http://www.w3.org/1999/02/22-rdf-syntax-ns#" xmlns:dcterms="http://purl.org/dc/terms/" xmlns:vCard="http://www.w3.org/2001/vcard-rdf/3.0#" xmlns:vCard4="http://www.w3.org/2006/vcard/ns#" xmlns:bqbiol="http://biomodels.net/biology-qualifiers/" xmlns:bqmodel="http://biomodels.net/model-qualifiers/">
            <rdf:Description rdf:about="#SLI1050">
              <bqbiol:is>
                <rdf:Bag>
                  <rdf:li rdf:resource="http://identifiers.org/ec-code/2.3.1.179"/>
                  <rdf:li rdf:resource="http://identifiers.org/ec-code/1.1.1.100"/>
                </rdf:Bag>
              </bqbiol:is>
            </rdf:Description>
          </rdf:RDF>
        </annotation>
        <listOfReactants>
          <speciesReference species="M_h__91__c__93__" stoichiometry="1" constant="true"/>
          <speciesReference species="M_nadph__91__c__93__" stoichiometry="1" constant="true"/>
          <speciesReference species="M_c8oacp__91__c__93__" stoichiometry="1" constant="true"/>
        </listOfReactants>
        <listOfProducts>
          <speciesReference species="M_nadp__91__c__93__" stoichiometry="1" constant="true"/>
          <speciesReference species="M_c8hacp__91__c__93__" stoichiometry="1" constant="true"/>
        </listOfProducts>
        <fbc:geneProductAssociation>
          <fbc:geneProductRef fbc:geneProduct="G_contig_5803"/>
        </fbc:geneProductAssociation>
      </reaction>
      <reaction metaid="SLI1054" id="SLI1054" name="3-oxoacyl-[acyl-carrier-protein] reductase" reversible="true" fast="false" fbc:lowerFluxBound="FB1N1000" fbc:upperFluxBound="FB7N1000">
        <notes>
          <body xmlns="http://www.w3.org/1999/xhtml">
            <p>References:KAAS</p>
            <p>Confidence Level: 2</p>
          </body>
        </notes>
        <annotation xmlns:sbml="http://www.sbml.org/sbml/level3/version1/core">
          <rdf:RDF xmlns:rdf="http://www.w3.org/1999/02/22-rdf-syntax-ns#" xmlns:dcterms="http://purl.org/dc/terms/" xmlns:vCard="http://www.w3.org/2001/vcard-rdf/3.0#" xmlns:vCard4="http://www.w3.org/2006/vcard/ns#" xmlns:bqbiol="http://biomodels.net/biology-qualifiers/" xmlns:bqmodel="http://biomodels.net/model-qualifiers/">
            <rdf:Description rdf:about="#SLI1054">
              <bqbiol:is>
                <rdf:Bag>
                  <rdf:li rdf:resource="http://identifiers.org/ec-code/2.3.1.179"/>
                  <rdf:li rdf:resource="http://identifiers.org/ec-code/1.1.1.100"/>
                </rdf:Bag>
              </bqbiol:is>
            </rdf:Description>
          </rdf:RDF>
        </annotation>
        <listOfReactants>
          <speciesReference species="M_h__91__c__93__" stoichiometry="1" constant="true"/>
          <speciesReference species="M_nadph__91__c__93__" stoichiometry="1" constant="true"/>
          <speciesReference species="M_c10oacp__91__c__93__" stoichiometry="1" constant="true"/>
        </listOfReactants>
        <listOfProducts>
          <speciesReference species="M_nadp__91__c__93__" stoichiometry="1" constant="true"/>
          <speciesReference species="M_c10hacp__91__c__93__" stoichiometry="1" constant="true"/>
        </listOfProducts>
        <fbc:geneProductAssociation>
          <fbc:geneProductRef fbc:geneProduct="G_contig_5803"/>
        </fbc:geneProductAssociation>
      </reaction>
      <reaction metaid="SLI1058" id="SLI1058" name="3-oxoacyl-[acyl-carrier-protein] reductase" reversible="true" fast="false" fbc:lowerFluxBound="FB1N1000" fbc:upperFluxBound="FB7N1000">
        <notes>
          <body xmlns="http://www.w3.org/1999/xhtml">
            <p>References:KAAS</p>
            <p>Confidence Level: 2</p>
          </body>
        </notes>
        <annotation xmlns:sbml="http://www.sbml.org/sbml/level3/version1/core">
          <rdf:RDF xmlns:rdf="http://www.w3.org/1999/02/22-rdf-syntax-ns#" xmlns:dcterms="http://purl.org/dc/terms/" xmlns:vCard="http://www.w3.org/2001/vcard-rdf/3.0#" xmlns:vCard4="http://www.w3.org/2006/vcard/ns#" xmlns:bqbiol="http://biomodels.net/biology-qualifiers/" xmlns:bqmodel="http://biomodels.net/model-qualifiers/">
            <rdf:Description rdf:about="#SLI1058">
              <bqbiol:is>
                <rdf:Bag>
                  <rdf:li rdf:resource="http://identifiers.org/ec-code/2.3.1.179"/>
                  <rdf:li rdf:resource="http://identifiers.org/ec-code/1.1.1.100"/>
                </rdf:Bag>
              </bqbiol:is>
            </rdf:Description>
          </rdf:RDF>
        </annotation>
        <listOfReactants>
          <speciesReference species="M_h__91__c__93__" stoichiometry="1" constant="true"/>
          <speciesReference species="M_nadph__91__c__93__" stoichiometry="1" constant="true"/>
          <speciesReference species="M_c12oacp__91__c__93__" stoichiometry="1" constant="true"/>
        </listOfReactants>
        <listOfProducts>
          <speciesReference species="M_nadp__91__c__93__" stoichiometry="1" constant="true"/>
          <speciesReference species="M_c12hacp__91__c__93__" stoichiometry="1" constant="true"/>
        </listOfProducts>
        <fbc:geneProductAssociation>
          <fbc:geneProductRef fbc:geneProduct="G_contig_5803"/>
        </fbc:geneProductAssociation>
      </reaction>
      <reaction metaid="SLI1063" id="SLI1063" name="3-oxoacyl-[acyl-carrier-protein] reductase" reversible="true" fast="false" fbc:lowerFluxBound="FB1N1000" fbc:upperFluxBound="FB7N1000">
        <notes>
          <body xmlns="http://www.w3.org/1999/xhtml">
            <p>References:KAAS</p>
            <p>Confidence Level: 2</p>
          </body>
        </notes>
        <annotation xmlns:sbml="http://www.sbml.org/sbml/level3/version1/core">
          <rdf:RDF xmlns:rdf="http://www.w3.org/1999/02/22-rdf-syntax-ns#" xmlns:dcterms="http://purl.org/dc/terms/" xmlns:vCard="http://www.w3.org/2001/vcard-rdf/3.0#" xmlns:vCard4="http://www.w3.org/2006/vcard/ns#" xmlns:bqbiol="http://biomodels.net/biology-qualifiers/" xmlns:bqmodel="http://biomodels.net/model-qualifiers/">
            <rdf:Description rdf:about="#SLI1063">
              <bqbiol:is>
                <rdf:Bag>
                  <rdf:li rdf:resource="http://identifiers.org/ec-code/2.3.1.179"/>
                  <rdf:li rdf:resource="http://identifiers.org/ec-code/1.1.1.100"/>
                </rdf:Bag>
              </bqbiol:is>
            </rdf:Description>
          </rdf:RDF>
        </annotation>
        <listOfReactants>
          <speciesReference species="M_h__91__c__93__" stoichiometry="1" constant="true"/>
          <speciesReference species="M_nadph__91__c__93__" stoichiometry="1" constant="true"/>
          <speciesReference species="M_c14oacp__91__c__93__" stoichiometry="1" constant="true"/>
        </listOfReactants>
        <listOfProducts>
          <speciesReference species="M_nadp__91__c__93__" stoichiometry="1" constant="true"/>
          <speciesReference species="M_c14hacp__91__c__93__" stoichiometry="1" constant="true"/>
        </listOfProducts>
        <fbc:geneProductAssociation>
          <fbc:geneProductRef fbc:geneProduct="G_contig_5803"/>
        </fbc:geneProductAssociation>
      </reaction>
      <reaction metaid="SLI1069" id="SLI1069" name="3-oxoacyl-[acyl-carrier-protein] reductase" reversible="true" fast="false" fbc:lowerFluxBound="FB1N1000" fbc:upperFluxBound="FB7N1000">
        <notes>
          <body xmlns="http://www.w3.org/1999/xhtml">
            <p>References:KAAS</p>
            <p>Confidence Level: 2</p>
          </body>
        </notes>
        <annotation xmlns:sbml="http://www.sbml.org/sbml/level3/version1/core">
          <rdf:RDF xmlns:rdf="http://www.w3.org/1999/02/22-rdf-syntax-ns#" xmlns:dcterms="http://purl.org/dc/terms/" xmlns:vCard="http://www.w3.org/2001/vcard-rdf/3.0#" xmlns:vCard4="http://www.w3.org/2006/vcard/ns#" xmlns:bqbiol="http://biomodels.net/biology-qualifiers/" xmlns:bqmodel="http://biomodels.net/model-qualifiers/">
            <rdf:Description rdf:about="#SLI1069">
              <bqbiol:is>
                <rdf:Bag>
                  <rdf:li rdf:resource="http://identifiers.org/ec-code/2.3.1.179"/>
                  <rdf:li rdf:resource="http://identifiers.org/ec-code/1.1.1.100"/>
                </rdf:Bag>
              </bqbiol:is>
            </rdf:Description>
          </rdf:RDF>
        </annotation>
        <listOfReactants>
          <speciesReference species="M_nadph__91__c__93__" stoichiometry="1" constant="true"/>
          <speciesReference species="M_c16oacp__91__c__93__" stoichiometry="1" constant="true"/>
        </listOfReactants>
        <listOfProducts>
          <speciesReference species="M_nadp__91__c__93__" stoichiometry="1" constant="true"/>
          <speciesReference species="M_c16hacp__91__c__93__" stoichiometry="1" constant="true"/>
        </listOfProducts>
        <fbc:geneProductAssociation>
          <fbc:geneProductRef fbc:geneProduct="G_contig_5803"/>
        </fbc:geneProductAssociation>
      </reaction>
      <reaction metaid="SLI1081" id="SLI1081" name="Enoyl-CoA hydratase" reversible="true" fast="false" fbc:lowerFluxBound="FB1N1000" fbc:upperFluxBound="FB7N1000">
        <notes>
          <body xmlns="http://www.w3.org/1999/xhtml">
            <p>References:KAAS</p>
            <p>Confidence Level: 2</p>
          </body>
        </notes>
        <annotation xmlns:sbml="http://www.sbml.org/sbml/level3/version1/core">
          <rdf:RDF xmlns:rdf="http://www.w3.org/1999/02/22-rdf-syntax-ns#" xmlns:dcterms="http://purl.org/dc/terms/" xmlns:vCard="http://www.w3.org/2001/vcard-rdf/3.0#" xmlns:vCard4="http://www.w3.org/2006/vcard/ns#" xmlns:bqbiol="http://biomodels.net/biology-qualifiers/" xmlns:bqmodel="http://biomodels.net/model-qualifiers/">
            <rdf:Description rdf:about="#SLI1081">
              <bqbiol:is>
                <rdf:Bag>
                  <rdf:li rdf:resource="http://identifiers.org/ec-code/4.2.1.17"/>
                </rdf:Bag>
              </bqbiol:is>
            </rdf:Description>
          </rdf:RDF>
        </annotation>
        <listOfReactants>
          <speciesReference species="M_h2o__91__m__93__" stoichiometry="1" constant="true"/>
          <speciesReference species="M_c6dcoa__91__m__93__" stoichiometry="1" constant="true"/>
        </listOfReactants>
        <listOfProducts>
          <speciesReference species="M_c6hcoa__91__m__93__" stoichiometry="1" constant="true"/>
        </listOfProducts>
        <fbc:geneProductAssociation>
          <fbc:or>
            <fbc:geneProductRef fbc:geneProduct="G_T66006088__46__1"/>
            <fbc:geneProductRef fbc:geneProduct="G_T66008352__46__1"/>
            <fbc:geneProductRef fbc:geneProduct="G_contig_7821"/>
          </fbc:or>
        </fbc:geneProductAssociation>
      </reaction>
      <reaction metaid="SLI1085" id="SLI1085" name="Enoyl-CoA hydratase" reversible="true" fast="false" fbc:lowerFluxBound="FB1N1000" fbc:upperFluxBound="FB7N1000">
        <notes>
          <body xmlns="http://www.w3.org/1999/xhtml">
            <p>References:KAAS</p>
            <p>Confidence Level: 2</p>
          </body>
        </notes>
        <annotation xmlns:sbml="http://www.sbml.org/sbml/level3/version1/core">
          <rdf:RDF xmlns:rdf="http://www.w3.org/1999/02/22-rdf-syntax-ns#" xmlns:dcterms="http://purl.org/dc/terms/" xmlns:vCard="http://www.w3.org/2001/vcard-rdf/3.0#" xmlns:vCard4="http://www.w3.org/2006/vcard/ns#" xmlns:bqbiol="http://biomodels.net/biology-qualifiers/" xmlns:bqmodel="http://biomodels.net/model-qualifiers/">
            <rdf:Description rdf:about="#SLI1085">
              <bqbiol:is>
                <rdf:Bag>
                  <rdf:li rdf:resource="http://identifiers.org/ec-code/4.2.1.17"/>
                </rdf:Bag>
              </bqbiol:is>
            </rdf:Description>
          </rdf:RDF>
        </annotation>
        <listOfReactants>
          <speciesReference species="M_h2o__91__m__93__" stoichiometry="1" constant="true"/>
          <speciesReference species="M_c8dcoa__91__m__93__" stoichiometry="1" constant="true"/>
        </listOfReactants>
        <listOfProducts>
          <speciesReference species="M_c8hcoa__91__m__93__" stoichiometry="1" constant="true"/>
        </listOfProducts>
        <fbc:geneProductAssociation>
          <fbc:or>
            <fbc:geneProductRef fbc:geneProduct="G_T66006088__46__1"/>
            <fbc:geneProductRef fbc:geneProduct="G_T66008352__46__1"/>
            <fbc:geneProductRef fbc:geneProduct="G_contig_7821"/>
          </fbc:or>
        </fbc:geneProductAssociation>
      </reaction>
      <reaction metaid="SLI1089" id="SLI1089" name="Enoyl-CoA hydratase" reversible="true" fast="false" fbc:lowerFluxBound="FB1N1000" fbc:upperFluxBound="FB7N1000">
        <notes>
          <body xmlns="http://www.w3.org/1999/xhtml">
            <p>References:KAAS</p>
            <p>Confidence Level: 2</p>
          </body>
        </notes>
        <annotation xmlns:sbml="http://www.sbml.org/sbml/level3/version1/core">
          <rdf:RDF xmlns:rdf="http://www.w3.org/1999/02/22-rdf-syntax-ns#" xmlns:dcterms="http://purl.org/dc/terms/" xmlns:vCard="http://www.w3.org/2001/vcard-rdf/3.0#" xmlns:vCard4="http://www.w3.org/2006/vcard/ns#" xmlns:bqbiol="http://biomodels.net/biology-qualifiers/" xmlns:bqmodel="http://biomodels.net/model-qualifiers/">
            <rdf:Description rdf:about="#SLI1089">
              <bqbiol:is>
                <rdf:Bag>
                  <rdf:li rdf:resource="http://identifiers.org/ec-code/4.2.1.17"/>
                </rdf:Bag>
              </bqbiol:is>
            </rdf:Description>
          </rdf:RDF>
        </annotation>
        <listOfReactants>
          <speciesReference species="M_h2o__91__m__93__" stoichiometry="1" constant="true"/>
          <speciesReference species="M_c10dcoa__91__m__93__" stoichiometry="1" constant="true"/>
        </listOfReactants>
        <listOfProducts>
          <speciesReference species="M_c10hcoa__91__m__93__" stoichiometry="1" constant="true"/>
        </listOfProducts>
        <fbc:geneProductAssociation>
          <fbc:or>
            <fbc:geneProductRef fbc:geneProduct="G_T66006088__46__1"/>
            <fbc:geneProductRef fbc:geneProduct="G_T66008352__46__1"/>
            <fbc:geneProductRef fbc:geneProduct="G_contig_7821"/>
          </fbc:or>
        </fbc:geneProductAssociation>
      </reaction>
      <reaction metaid="SLI1093" id="SLI1093" name="Enoyl-CoA hydratase" reversible="true" fast="false" fbc:lowerFluxBound="FB1N1000" fbc:upperFluxBound="FB7N1000">
        <notes>
          <body xmlns="http://www.w3.org/1999/xhtml">
            <p>References:KAAS</p>
            <p>Confidence Level: 2</p>
          </body>
        </notes>
        <annotation xmlns:sbml="http://www.sbml.org/sbml/level3/version1/core">
          <rdf:RDF xmlns:rdf="http://www.w3.org/1999/02/22-rdf-syntax-ns#" xmlns:dcterms="http://purl.org/dc/terms/" xmlns:vCard="http://www.w3.org/2001/vcard-rdf/3.0#" xmlns:vCard4="http://www.w3.org/2006/vcard/ns#" xmlns:bqbiol="http://biomodels.net/biology-qualifiers/" xmlns:bqmodel="http://biomodels.net/model-qualifiers/">
            <rdf:Description rdf:about="#SLI1093">
              <bqbiol:is>
                <rdf:Bag>
                  <rdf:li rdf:resource="http://identifiers.org/ec-code/4.2.1.17"/>
                </rdf:Bag>
              </bqbiol:is>
            </rdf:Description>
          </rdf:RDF>
        </annotation>
        <listOfReactants>
          <speciesReference species="M_h2o__91__m__93__" stoichiometry="1" constant="true"/>
          <speciesReference species="M_c12dcoa__91__m__93__" stoichiometry="1" constant="true"/>
        </listOfReactants>
        <listOfProducts>
          <speciesReference species="M_c12hcoa__91__m__93__" stoichiometry="1" constant="true"/>
        </listOfProducts>
        <fbc:geneProductAssociation>
          <fbc:or>
            <fbc:geneProductRef fbc:geneProduct="G_T66006088__46__1"/>
            <fbc:geneProductRef fbc:geneProduct="G_T66008352__46__1"/>
            <fbc:geneProductRef fbc:geneProduct="G_contig_7821"/>
          </fbc:or>
        </fbc:geneProductAssociation>
      </reaction>
      <reaction metaid="SLI1097" id="SLI1097" name="Enoyl-CoA hydratase" reversible="true" fast="false" fbc:lowerFluxBound="FB1N1000" fbc:upperFluxBound="FB7N1000">
        <notes>
          <body xmlns="http://www.w3.org/1999/xhtml">
            <p>References:KAAS</p>
            <p>Confidence Level: 2</p>
          </body>
        </notes>
        <annotation xmlns:sbml="http://www.sbml.org/sbml/level3/version1/core">
          <rdf:RDF xmlns:rdf="http://www.w3.org/1999/02/22-rdf-syntax-ns#" xmlns:dcterms="http://purl.org/dc/terms/" xmlns:vCard="http://www.w3.org/2001/vcard-rdf/3.0#" xmlns:vCard4="http://www.w3.org/2006/vcard/ns#" xmlns:bqbiol="http://biomodels.net/biology-qualifiers/" xmlns:bqmodel="http://biomodels.net/model-qualifiers/">
            <rdf:Description rdf:about="#SLI1097">
              <bqbiol:is>
                <rdf:Bag>
                  <rdf:li rdf:resource="http://identifiers.org/ec-code/4.2.1.17"/>
                </rdf:Bag>
              </bqbiol:is>
            </rdf:Description>
          </rdf:RDF>
        </annotation>
        <listOfReactants>
          <speciesReference species="M_h2o__91__m__93__" stoichiometry="1" constant="true"/>
          <speciesReference species="M_c14dcoa__91__m__93__" stoichiometry="1" constant="true"/>
        </listOfReactants>
        <listOfProducts>
          <speciesReference species="M_c14hcoa__91__m__93__" stoichiometry="1" constant="true"/>
        </listOfProducts>
        <fbc:geneProductAssociation>
          <fbc:or>
            <fbc:geneProductRef fbc:geneProduct="G_T66006088__46__1"/>
            <fbc:geneProductRef fbc:geneProduct="G_T66008352__46__1"/>
            <fbc:geneProductRef fbc:geneProduct="G_contig_7821"/>
          </fbc:or>
        </fbc:geneProductAssociation>
      </reaction>
      <reaction metaid="SLI1101" id="SLI1101" name="Enoyl-CoA hydratase" reversible="true" fast="false" fbc:lowerFluxBound="FB1N1000" fbc:upperFluxBound="FB7N1000">
        <notes>
          <body xmlns="http://www.w3.org/1999/xhtml">
            <p>References:KAAS</p>
            <p>Confidence Level: 2</p>
          </body>
        </notes>
        <annotation xmlns:sbml="http://www.sbml.org/sbml/level3/version1/core">
          <rdf:RDF xmlns:rdf="http://www.w3.org/1999/02/22-rdf-syntax-ns#" xmlns:dcterms="http://purl.org/dc/terms/" xmlns:vCard="http://www.w3.org/2001/vcard-rdf/3.0#" xmlns:vCard4="http://www.w3.org/2006/vcard/ns#" xmlns:bqbiol="http://biomodels.net/biology-qualifiers/" xmlns:bqmodel="http://biomodels.net/model-qualifiers/">
            <rdf:Description rdf:about="#SLI1101">
              <bqbiol:is>
                <rdf:Bag>
                  <rdf:li rdf:resource="http://identifiers.org/ec-code/4.2.1.17"/>
                </rdf:Bag>
              </bqbiol:is>
            </rdf:Description>
          </rdf:RDF>
        </annotation>
        <listOfReactants>
          <speciesReference species="M_h2o__91__m__93__" stoichiometry="1" constant="true"/>
          <speciesReference species="M_c16dcoa__91__m__93__" stoichiometry="1" constant="true"/>
        </listOfReactants>
        <listOfProducts>
          <speciesReference species="M_c16hcoa__91__m__93__" stoichiometry="1" constant="true"/>
        </listOfProducts>
        <fbc:geneProductAssociation>
          <fbc:or>
            <fbc:geneProductRef fbc:geneProduct="G_T66006088__46__1"/>
            <fbc:geneProductRef fbc:geneProduct="G_T66008352__46__1"/>
            <fbc:geneProductRef fbc:geneProduct="G_contig_7821"/>
          </fbc:or>
        </fbc:geneProductAssociation>
      </reaction>
      <reaction metaid="SLI1211" id="SLI1211" name="phospholipid/glycerol acyltransferase family protein" reversible="false" fast="false" fbc:lowerFluxBound="FB5N0" fbc:upperFluxBound="FB7N1000">
        <notes>
          <body xmlns="http://www.w3.org/1999/xhtml">
            <p>References:AraGEM</p>
            <p>Confidence Level: 2</p>
          </body>
        </notes>
        <annotation xmlns:sbml="http://www.sbml.org/sbml/level3/version1/core">
          <rdf:RDF xmlns:rdf="http://www.w3.org/1999/02/22-rdf-syntax-ns#" xmlns:dcterms="http://purl.org/dc/terms/" xmlns:vCard="http://www.w3.org/2001/vcard-rdf/3.0#" xmlns:vCard4="http://www.w3.org/2006/vcard/ns#" xmlns:bqbiol="http://biomodels.net/biology-qualifiers/" xmlns:bqmodel="http://biomodels.net/model-qualifiers/">
            <rdf:Description rdf:about="#SLI1211">
              <bqbiol:is>
                <rdf:Bag>
                  <rdf:li rdf:resource="http://identifiers.org/ec-code/2.3.1.15"/>
                </rdf:Bag>
              </bqbiol:is>
            </rdf:Description>
          </rdf:RDF>
        </annotation>
        <listOfReactants>
          <speciesReference species="M_1akgl3p__91__c__93__" stoichiometry="1" constant="true"/>
          <speciesReference species="M_acylcoa__91__c__93__" stoichiometry="1" constant="true"/>
        </listOfReactants>
        <listOfProducts>
          <speciesReference species="M_coa__91__c__93__" stoichiometry="1" constant="true"/>
          <speciesReference species="M_2acakgl3p__91__c__93__" stoichiometry="1" constant="true"/>
        </listOfProducts>
        <fbc:geneProductAssociation>
          <fbc:or>
            <fbc:geneProductRef fbc:geneProduct="G_T66009215__46__1"/>
            <fbc:geneProductRef fbc:geneProduct="G_T66010664__46__1"/>
          </fbc:or>
        </fbc:geneProductAssociation>
      </reaction>
      <reaction metaid="SLI1224" id="SLI1224" name="glycerone-phosphate O-acyltransferase" reversible="false" fast="false" fbc:lowerFluxBound="FB5N0" fbc:upperFluxBound="FB7N1000">
        <notes>
          <body xmlns="http://www.w3.org/1999/xhtml">
            <p>References:KAAS</p>
            <p>Confidence Level: 2</p>
          </body>
        </notes>
        <annotation xmlns:sbml="http://www.sbml.org/sbml/level3/version1/core">
          <rdf:RDF xmlns:rdf="http://www.w3.org/1999/02/22-rdf-syntax-ns#" xmlns:dcterms="http://purl.org/dc/terms/" xmlns:vCard="http://www.w3.org/2001/vcard-rdf/3.0#" xmlns:vCard4="http://www.w3.org/2006/vcard/ns#" xmlns:bqbiol="http://biomodels.net/biology-qualifiers/" xmlns:bqmodel="http://biomodels.net/model-qualifiers/">
            <rdf:Description rdf:about="#SLI1224">
              <bqbiol:is>
                <rdf:Bag>
                  <rdf:li rdf:resource="http://identifiers.org/ec-code/2.3.1.15"/>
                </rdf:Bag>
              </bqbiol:is>
            </rdf:Description>
          </rdf:RDF>
        </annotation>
        <listOfReactants>
          <speciesReference species="M_h__91__c__93__" stoichiometry="3" constant="true"/>
          <speciesReference species="M_c160coa__91__c__93__" stoichiometry="1.7453" constant="true"/>
          <speciesReference species="M_c180coa__91__c__93__" stoichiometry="0.0489" constant="true"/>
          <speciesReference species="M_c161coa__91__c__93__" stoichiometry="0.0994" constant="true"/>
          <speciesReference species="M_c226__40__3__41__coa__91__c__93__" stoichiometry="0.3297" constant="true"/>
          <speciesReference species="M_c225__40__6__41__coa__91__c__93__" stoichiometry="0.1131" constant="true"/>
          <speciesReference species="M_gl3p__91__c__93__" stoichiometry="1" constant="true"/>
        </listOfReactants>
        <listOfProducts>
          <speciesReference species="M_coa__91__c__93__" stoichiometry="1" constant="true"/>
          <speciesReference species="M_agl3p__91__c__93__" stoichiometry="1" constant="true"/>
        </listOfProducts>
        <fbc:geneProductAssociation>
          <fbc:or>
            <fbc:geneProductRef fbc:geneProduct="G_T66009215__46__1"/>
            <fbc:geneProductRef fbc:geneProduct="G_T66010664__46__1"/>
          </fbc:or>
        </fbc:geneProductAssociation>
      </reaction>
      <reaction metaid="SLI1226" id="SLI1226" name="Diacylglycerol pyrophosphate phosphatase" reversible="false" fast="false" fbc:lowerFluxBound="FB5N0" fbc:upperFluxBound="FB7N1000">
        <notes>
          <body xmlns="http://www.w3.org/1999/xhtml">
            <p>References:KAAS</p>
            <p>Confidence Level: 2</p>
          </body>
        </notes>
        <annotation xmlns:sbml="http://www.sbml.org/sbml/level3/version1/core">
          <rdf:RDF xmlns:rdf="http://www.w3.org/1999/02/22-rdf-syntax-ns#" xmlns:dcterms="http://purl.org/dc/terms/" xmlns:vCard="http://www.w3.org/2001/vcard-rdf/3.0#" xmlns:vCard4="http://www.w3.org/2006/vcard/ns#" xmlns:bqbiol="http://biomodels.net/biology-qualifiers/" xmlns:bqmodel="http://biomodels.net/model-qualifiers/">
            <rdf:Description rdf:about="#SLI1226">
              <bqbiol:is>
                <rdf:Bag>
                  <rdf:li rdf:resource="http://identifiers.org/ec-code/3.1.3.4"/>
                </rdf:Bag>
              </bqbiol:is>
            </rdf:Description>
          </rdf:RDF>
        </annotation>
        <listOfReactants>
          <speciesReference species="M_h2o__91__c__93__" stoichiometry="1" constant="true"/>
          <speciesReference species="M_pa__91__c__93__" stoichiometry="1" constant="true"/>
        </listOfReactants>
        <listOfProducts>
          <speciesReference species="M_h__91__c__93__" stoichiometry="3" constant="true"/>
          <speciesReference species="M_pi__91__c__93__" stoichiometry="1" constant="true"/>
          <speciesReference species="M_dagly__91__c__93__" stoichiometry="1" constant="true"/>
        </listOfProducts>
        <fbc:geneProductAssociation>
          <fbc:geneProductRef fbc:geneProduct="G_T66002159__46__2"/>
        </fbc:geneProductAssociation>
      </reaction>
      <reaction metaid="SLI1239" id="SLI1239" name="Acylglycerone-phosphate reductase" reversible="false" fast="false" fbc:lowerFluxBound="FB5N0" fbc:upperFluxBound="FB7N1000">
        <notes>
          <body xmlns="http://www.w3.org/1999/xhtml">
            <p>References:KAAS</p>
            <p>Confidence Level: 2</p>
          </body>
        </notes>
        <annotation xmlns:sbml="http://www.sbml.org/sbml/level3/version1/core">
          <rdf:RDF xmlns:rdf="http://www.w3.org/1999/02/22-rdf-syntax-ns#" xmlns:dcterms="http://purl.org/dc/terms/" xmlns:vCard="http://www.w3.org/2001/vcard-rdf/3.0#" xmlns:vCard4="http://www.w3.org/2006/vcard/ns#" xmlns:bqbiol="http://biomodels.net/biology-qualifiers/" xmlns:bqmodel="http://biomodels.net/model-qualifiers/">
            <rdf:Description rdf:about="#SLI1239">
              <bqbiol:is>
                <rdf:Bag>
                  <rdf:li rdf:resource="http://identifiers.org/ec-code/1.1.1.101"/>
                </rdf:Bag>
              </bqbiol:is>
            </rdf:Description>
          </rdf:RDF>
        </annotation>
        <listOfReactants>
          <speciesReference species="M_h__91__c__93__" stoichiometry="4" constant="true"/>
          <speciesReference species="M_nadph__91__c__93__" stoichiometry="1" constant="true"/>
          <speciesReference species="M_at3p2__91__c__93__" stoichiometry="1" constant="true"/>
        </listOfReactants>
        <listOfProducts>
          <speciesReference species="M_nadp__91__c__93__" stoichiometry="1" constant="true"/>
          <speciesReference species="M_agl3p__91__c__93__" stoichiometry="1" constant="true"/>
        </listOfProducts>
        <fbc:geneProductAssociation>
          <fbc:geneProductRef fbc:geneProduct="G_T66004360__46__1"/>
        </fbc:geneProductAssociation>
      </reaction>
      <reaction metaid="SLI1249" id="SLI1249" name="cardiolipin synthase" reversible="false" fast="false" fbc:lowerFluxBound="FB5N0" fbc:upperFluxBound="FB7N1000">
        <notes>
          <body xmlns="http://www.w3.org/1999/xhtml">
            <p>References:KAAS</p>
            <p>Confidence Level: 2</p>
          </body>
        </notes>
        <annotation xmlns:sbml="http://www.sbml.org/sbml/level3/version1/core">
          <rdf:RDF xmlns:rdf="http://www.w3.org/1999/02/22-rdf-syntax-ns#" xmlns:dcterms="http://purl.org/dc/terms/" xmlns:vCard="http://www.w3.org/2001/vcard-rdf/3.0#" xmlns:vCard4="http://www.w3.org/2006/vcard/ns#" xmlns:bqbiol="http://biomodels.net/biology-qualifiers/" xmlns:bqmodel="http://biomodels.net/model-qualifiers/">
            <rdf:Description rdf:about="#SLI1249">
              <bqbiol:is>
                <rdf:Bag>
                  <rdf:li rdf:resource="http://identifiers.org/ec-code/2.7.8.-"/>
                </rdf:Bag>
              </bqbiol:is>
            </rdf:Description>
          </rdf:RDF>
        </annotation>
        <listOfReactants>
          <speciesReference species="M_pg__91__m__93__" stoichiometry="1" constant="true"/>
          <speciesReference species="M_cdpdg__91__m__93__" stoichiometry="1" constant="true"/>
        </listOfReactants>
        <listOfProducts>
          <speciesReference species="M_cl__91__m__93__" stoichiometry="1" constant="true"/>
          <speciesReference species="M_cmp__91__m__93__" stoichiometry="1" constant="true"/>
        </listOfProducts>
        <fbc:geneProductAssociation>
          <fbc:geneProductRef fbc:geneProduct="G_T66009976__46__1"/>
        </fbc:geneProductAssociation>
      </reaction>
      <reaction metaid="SLI1250" id="SLI1250" name="cardiolipin synthase" reversible="false" fast="false" fbc:lowerFluxBound="FB5N0" fbc:upperFluxBound="FB7N1000">
        <notes>
          <body xmlns="http://www.w3.org/1999/xhtml">
            <p>References:KAAS</p>
            <p>Confidence Level: 2</p>
          </body>
        </notes>
        <annotation xmlns:sbml="http://www.sbml.org/sbml/level3/version1/core">
          <rdf:RDF xmlns:rdf="http://www.w3.org/1999/02/22-rdf-syntax-ns#" xmlns:dcterms="http://purl.org/dc/terms/" xmlns:vCard="http://www.w3.org/2001/vcard-rdf/3.0#" xmlns:vCard4="http://www.w3.org/2006/vcard/ns#" xmlns:bqbiol="http://biomodels.net/biology-qualifiers/" xmlns:bqmodel="http://biomodels.net/model-qualifiers/">
            <rdf:Description rdf:about="#SLI1250">
              <bqbiol:is>
                <rdf:Bag>
                  <rdf:li rdf:resource="http://identifiers.org/ec-code/2.7.8.-"/>
                </rdf:Bag>
              </bqbiol:is>
            </rdf:Description>
          </rdf:RDF>
        </annotation>
        <listOfReactants>
          <speciesReference species="M_pg__91__m__93__" stoichiometry="2" constant="true"/>
        </listOfReactants>
        <listOfProducts>
          <speciesReference species="M_cl__91__m__93__" stoichiometry="1" constant="true"/>
          <speciesReference species="M_gl__91__m__93__" stoichiometry="1" constant="true"/>
        </listOfProducts>
        <fbc:geneProductAssociation>
          <fbc:geneProductRef fbc:geneProduct="G_T66009976__46__1"/>
        </fbc:geneProductAssociation>
      </reaction>
      <reaction metaid="SLI1251" id="SLI1251" name="CDP-diacylglycerol-glycerol-3-phosphate 3-phosphatidyltransferase" reversible="false" fast="false" fbc:lowerFluxBound="FB5N0" fbc:upperFluxBound="FB7N1000">
        <notes>
          <body xmlns="http://www.w3.org/1999/xhtml">
            <p>References:Uniprot</p>
            <p>Confidence Level: 2</p>
          </body>
        </notes>
        <annotation xmlns:sbml="http://www.sbml.org/sbml/level3/version1/core">
          <rdf:RDF xmlns:rdf="http://www.w3.org/1999/02/22-rdf-syntax-ns#" xmlns:dcterms="http://purl.org/dc/terms/" xmlns:vCard="http://www.w3.org/2001/vcard-rdf/3.0#" xmlns:vCard4="http://www.w3.org/2006/vcard/ns#" xmlns:bqbiol="http://biomodels.net/biology-qualifiers/" xmlns:bqmodel="http://biomodels.net/model-qualifiers/">
            <rdf:Description rdf:about="#SLI1251">
              <bqbiol:is>
                <rdf:Bag>
                  <rdf:li rdf:resource="http://identifiers.org/ec-code/2.7.8.5"/>
                </rdf:Bag>
              </bqbiol:is>
            </rdf:Description>
          </rdf:RDF>
        </annotation>
        <listOfReactants>
          <speciesReference species="M_cdpdg__91__c__93__" stoichiometry="1" constant="true"/>
          <speciesReference species="M_gl3p__91__c__93__" stoichiometry="1" constant="true"/>
        </listOfReactants>
        <listOfProducts>
          <speciesReference species="M_cmp__91__c__93__" stoichiometry="1" constant="true"/>
          <speciesReference species="M_pgp__91__c__93__" stoichiometry="1" constant="true"/>
        </listOfProducts>
        <fbc:geneProductAssociation>
          <fbc:geneProductRef fbc:geneProduct="G_T66009976__46__1"/>
        </fbc:geneProductAssociation>
      </reaction>
      <reaction metaid="SLI1267" id="SLI1267" name="serine palmitoyltransferase" reversible="false" fast="false" fbc:lowerFluxBound="FB5N0" fbc:upperFluxBound="FB7N1000">
        <notes>
          <body xmlns="http://www.w3.org/1999/xhtml">
            <p>References:iCY1106</p>
            <p>Confidence Level: 2</p>
          </body>
        </notes>
        <annotation xmlns:sbml="http://www.sbml.org/sbml/level3/version1/core">
          <rdf:RDF xmlns:rdf="http://www.w3.org/1999/02/22-rdf-syntax-ns#" xmlns:dcterms="http://purl.org/dc/terms/" xmlns:vCard="http://www.w3.org/2001/vcard-rdf/3.0#" xmlns:vCard4="http://www.w3.org/2006/vcard/ns#" xmlns:bqbiol="http://biomodels.net/biology-qualifiers/" xmlns:bqmodel="http://biomodels.net/model-qualifiers/">
            <rdf:Description rdf:about="#SLI1267">
              <bqbiol:is>
                <rdf:Bag>
                  <rdf:li rdf:resource="http://identifiers.org/ec-code/2.3.1.50"/>
                </rdf:Bag>
              </bqbiol:is>
            </rdf:Description>
          </rdf:RDF>
        </annotation>
        <listOfReactants>
          <speciesReference species="M_h__91__c__93__" stoichiometry="1" constant="true"/>
          <speciesReference species="M_ser__91__c__93__" stoichiometry="1" constant="true"/>
          <speciesReference species="M_c160coa__91__c__93__" stoichiometry="1" constant="true"/>
        </listOfReactants>
        <listOfProducts>
          <speciesReference species="M_coa__91__c__93__" stoichiometry="1" constant="true"/>
          <speciesReference species="M_co2__91__c__93__" stoichiometry="1" constant="true"/>
          <speciesReference species="M_dhsph__91__c__93__" stoichiometry="1" constant="true"/>
        </listOfProducts>
        <fbc:geneProductAssociation>
          <fbc:or>
            <fbc:geneProductRef fbc:geneProduct="G_contig_6697"/>
            <fbc:geneProductRef fbc:geneProduct="G_T66004724__46__1"/>
          </fbc:or>
        </fbc:geneProductAssociation>
      </reaction>
      <reaction metaid="SLI1268" id="SLI1268" name="serine palmitoyltransferase" reversible="false" fast="false" fbc:lowerFluxBound="FB5N0" fbc:upperFluxBound="FB7N1000">
        <notes>
          <body xmlns="http://www.w3.org/1999/xhtml">
            <p>References:iCY1106</p>
            <p>Confidence Level: 2</p>
          </body>
        </notes>
        <annotation xmlns:sbml="http://www.sbml.org/sbml/level3/version1/core">
          <rdf:RDF xmlns:rdf="http://www.w3.org/1999/02/22-rdf-syntax-ns#" xmlns:dcterms="http://purl.org/dc/terms/" xmlns:vCard="http://www.w3.org/2001/vcard-rdf/3.0#" xmlns:vCard4="http://www.w3.org/2006/vcard/ns#" xmlns:bqbiol="http://biomodels.net/biology-qualifiers/" xmlns:bqmodel="http://biomodels.net/model-qualifiers/">
            <rdf:Description rdf:about="#SLI1268">
              <bqbiol:is>
                <rdf:Bag>
                  <rdf:li rdf:resource="http://identifiers.org/ec-code/2.3.1.50"/>
                </rdf:Bag>
              </bqbiol:is>
            </rdf:Description>
          </rdf:RDF>
        </annotation>
        <listOfReactants>
          <speciesReference species="M_h__91__m__93__" stoichiometry="1" constant="true"/>
          <speciesReference species="M_ser__91__m__93__" stoichiometry="1" constant="true"/>
          <speciesReference species="M_c160coa__91__m__93__" stoichiometry="1" constant="true"/>
        </listOfReactants>
        <listOfProducts>
          <speciesReference species="M_coa__91__m__93__" stoichiometry="1" constant="true"/>
          <speciesReference species="M_co2__91__m__93__" stoichiometry="1" constant="true"/>
          <speciesReference species="M_dhsph__91__m__93__" stoichiometry="1" constant="true"/>
        </listOfProducts>
        <fbc:geneProductAssociation>
          <fbc:geneProductRef fbc:geneProduct="G_contig_6697"/>
        </fbc:geneProductAssociation>
      </reaction>
      <reaction metaid="SLI1275" id="SLI1275" name="3-sn-phosphatidate phosphohydrolase" reversible="false" fast="false" fbc:lowerFluxBound="FB5N0" fbc:upperFluxBound="FB7N1000">
        <notes>
          <body xmlns="http://www.w3.org/1999/xhtml">
            <p>References:KAAS</p>
            <p>Confidence Level: 2</p>
          </body>
        </notes>
        <annotation xmlns:sbml="http://www.sbml.org/sbml/level3/version1/core">
          <rdf:RDF xmlns:rdf="http://www.w3.org/1999/02/22-rdf-syntax-ns#" xmlns:dcterms="http://purl.org/dc/terms/" xmlns:vCard="http://www.w3.org/2001/vcard-rdf/3.0#" xmlns:vCard4="http://www.w3.org/2006/vcard/ns#" xmlns:bqbiol="http://biomodels.net/biology-qualifiers/" xmlns:bqmodel="http://biomodels.net/model-qualifiers/">
            <rdf:Description rdf:about="#SLI1275">
              <bqbiol:is>
                <rdf:Bag>
                  <rdf:li rdf:resource="http://identifiers.org/ec-code/3.1.3.4"/>
                  <rdf:li rdf:resource="http://identifiers.org/ec-code/3.1.3.-"/>
                </rdf:Bag>
              </bqbiol:is>
            </rdf:Description>
          </rdf:RDF>
        </annotation>
        <listOfReactants>
          <speciesReference species="M_h2o__91__c__93__" stoichiometry="1" constant="true"/>
          <speciesReference species="M_dhsp__91__c__93__" stoichiometry="1" constant="true"/>
        </listOfReactants>
        <listOfProducts>
          <speciesReference species="M_pi__91__c__93__" stoichiometry="1" constant="true"/>
          <speciesReference species="M_sph__91__c__93__" stoichiometry="1" constant="true"/>
        </listOfProducts>
        <fbc:geneProductAssociation>
          <fbc:geneProductRef fbc:geneProduct="G_T66002159__46__2"/>
        </fbc:geneProductAssociation>
      </reaction>
      <reaction metaid="SLI1278" id="SLI1278" name="3-sn-phosphatidate phosphohydrolase" reversible="false" fast="false" fbc:lowerFluxBound="FB5N0" fbc:upperFluxBound="FB7N1000">
        <notes>
          <body xmlns="http://www.w3.org/1999/xhtml">
            <p>References:KAAS</p>
            <p>Confidence Level: 2</p>
          </body>
        </notes>
        <annotation xmlns:sbml="http://www.sbml.org/sbml/level3/version1/core">
          <rdf:RDF xmlns:rdf="http://www.w3.org/1999/02/22-rdf-syntax-ns#" xmlns:dcterms="http://purl.org/dc/terms/" xmlns:vCard="http://www.w3.org/2001/vcard-rdf/3.0#" xmlns:vCard4="http://www.w3.org/2006/vcard/ns#" xmlns:bqbiol="http://biomodels.net/biology-qualifiers/" xmlns:bqmodel="http://biomodels.net/model-qualifiers/">
            <rdf:Description rdf:about="#SLI1278">
              <bqbiol:is>
                <rdf:Bag>
                  <rdf:li rdf:resource="http://identifiers.org/ec-code/3.1.3.4"/>
                </rdf:Bag>
              </bqbiol:is>
            </rdf:Description>
          </rdf:RDF>
        </annotation>
        <listOfReactants>
          <speciesReference species="M_h2o__91__c__93__" stoichiometry="1" constant="true"/>
          <speciesReference species="M_sph1p__91__c__93__" stoichiometry="1" constant="true"/>
        </listOfReactants>
        <listOfProducts>
          <speciesReference species="M_pi__91__c__93__" stoichiometry="1" constant="true"/>
          <speciesReference species="M_sphe__91__c__93__" stoichiometry="1" constant="true"/>
        </listOfProducts>
        <fbc:geneProductAssociation>
          <fbc:geneProductRef fbc:geneProduct="G_T66002159__46__2"/>
        </fbc:geneProductAssociation>
      </reaction>
      <reaction metaid="SLI1287" id="SLI1287" name="3-sn-phosphatidate phosphohydrolase" reversible="false" fast="false" fbc:lowerFluxBound="FB5N0" fbc:upperFluxBound="FB7N1000">
        <notes>
          <body xmlns="http://www.w3.org/1999/xhtml">
            <p>References:KAAS</p>
            <p>Confidence Level: 2</p>
          </body>
        </notes>
        <annotation xmlns:sbml="http://www.sbml.org/sbml/level3/version1/core">
          <rdf:RDF xmlns:rdf="http://www.w3.org/1999/02/22-rdf-syntax-ns#" xmlns:dcterms="http://purl.org/dc/terms/" xmlns:vCard="http://www.w3.org/2001/vcard-rdf/3.0#" xmlns:vCard4="http://www.w3.org/2006/vcard/ns#" xmlns:bqbiol="http://biomodels.net/biology-qualifiers/" xmlns:bqmodel="http://biomodels.net/model-qualifiers/">
            <rdf:Description rdf:about="#SLI1287">
              <bqbiol:is>
                <rdf:Bag>
                  <rdf:li rdf:resource="http://identifiers.org/ec-code/3.1.3.4"/>
                </rdf:Bag>
              </bqbiol:is>
            </rdf:Description>
          </rdf:RDF>
        </annotation>
        <listOfReactants>
          <speciesReference species="M_h2o__91__c__93__" stoichiometry="1" constant="true"/>
          <speciesReference species="M_cer1p__91__c__93__" stoichiometry="1" constant="true"/>
        </listOfReactants>
        <listOfProducts>
          <speciesReference species="M_h__91__c__93__" stoichiometry="2" constant="true"/>
          <speciesReference species="M_pi__91__c__93__" stoichiometry="1" constant="true"/>
          <speciesReference species="M_cer__91__c__93__" stoichiometry="1" constant="true"/>
        </listOfProducts>
        <fbc:geneProductAssociation>
          <fbc:geneProductRef fbc:geneProduct="G_T66002159__46__2"/>
        </fbc:geneProductAssociation>
      </reaction>
      <reaction metaid="SLI1292" id="SLI1292" name="glutathione peroxidase" reversible="false" fast="false" fbc:lowerFluxBound="FB5N0" fbc:upperFluxBound="FB7N1000">
        <notes>
          <body xmlns="http://www.w3.org/1999/xhtml">
            <p>References:iCY1106</p>
            <p>Confidence Level: 2</p>
          </body>
        </notes>
        <annotation xmlns:sbml="http://www.sbml.org/sbml/level3/version1/core">
          <rdf:RDF xmlns:rdf="http://www.w3.org/1999/02/22-rdf-syntax-ns#" xmlns:dcterms="http://purl.org/dc/terms/" xmlns:vCard="http://www.w3.org/2001/vcard-rdf/3.0#" xmlns:vCard4="http://www.w3.org/2006/vcard/ns#" xmlns:bqbiol="http://biomodels.net/biology-qualifiers/" xmlns:bqmodel="http://biomodels.net/model-qualifiers/">
            <rdf:Description rdf:about="#SLI1292">
              <bqbiol:is>
                <rdf:Bag>
                  <rdf:li rdf:resource="http://identifiers.org/ec-code/1.1.11.9"/>
                </rdf:Bag>
              </bqbiol:is>
            </rdf:Description>
          </rdf:RDF>
        </annotation>
        <listOfReactants>
          <speciesReference species="M_gsh__91__c__93__" stoichiometry="2" constant="true"/>
          <speciesReference species="M_5hpete__91__c__93__" stoichiometry="1" constant="true"/>
        </listOfReactants>
        <listOfProducts>
          <speciesReference species="M_h2o__91__c__93__" stoichiometry="1" constant="true"/>
          <speciesReference species="M_gssg__91__c__93__" stoichiometry="1" constant="true"/>
          <speciesReference species="M_5hete__91__c__93__" stoichiometry="1" constant="true"/>
        </listOfProducts>
        <fbc:geneProductAssociation>
          <fbc:geneProductRef fbc:geneProduct="G_T66008397__46__1"/>
        </fbc:geneProductAssociation>
      </reaction>
      <reaction metaid="SLI1294" id="SLI1294" name="glutathione peroxidase, putative" reversible="false" fast="false" fbc:lowerFluxBound="FB5N0" fbc:upperFluxBound="FB7N1000">
        <notes>
          <body xmlns="http://www.w3.org/1999/xhtml">
            <p>References:AraGEM</p>
            <p>Confidence Level: 2</p>
          </body>
        </notes>
        <annotation xmlns:sbml="http://www.sbml.org/sbml/level3/version1/core">
          <rdf:RDF xmlns:rdf="http://www.w3.org/1999/02/22-rdf-syntax-ns#" xmlns:dcterms="http://purl.org/dc/terms/" xmlns:vCard="http://www.w3.org/2001/vcard-rdf/3.0#" xmlns:vCard4="http://www.w3.org/2006/vcard/ns#" xmlns:bqbiol="http://biomodels.net/biology-qualifiers/" xmlns:bqmodel="http://biomodels.net/model-qualifiers/">
            <rdf:Description rdf:about="#SLI1294">
              <bqbiol:is>
                <rdf:Bag>
                  <rdf:li rdf:resource="http://identifiers.org/ec-code/1.11.1.9"/>
                </rdf:Bag>
              </bqbiol:is>
            </rdf:Description>
          </rdf:RDF>
        </annotation>
        <listOfReactants>
          <speciesReference species="M_gsh__91__c__93__" stoichiometry="2" constant="true"/>
          <speciesReference species="M_15hpete__91__c__93__" stoichiometry="1" constant="true"/>
        </listOfReactants>
        <listOfProducts>
          <speciesReference species="M_h2o__91__c__93__" stoichiometry="1" constant="true"/>
          <speciesReference species="M_gssg__91__c__93__" stoichiometry="1" constant="true"/>
          <speciesReference species="M_hcisenoate__91__c__93__" stoichiometry="1" constant="true"/>
        </listOfProducts>
        <fbc:geneProductAssociation>
          <fbc:geneProductRef fbc:geneProduct="G_T66008397__46__1"/>
        </fbc:geneProductAssociation>
      </reaction>
      <reaction metaid="SLI1296" id="SLI1296" name="enoyl-CoA hydratase" reversible="false" fast="false" fbc:lowerFluxBound="FB5N0" fbc:upperFluxBound="FB7N1000">
        <notes>
          <body xmlns="http://www.w3.org/1999/xhtml">
            <p>References:iCY1106</p>
            <p>Confidence Level: 2</p>
          </body>
        </notes>
        <annotation xmlns:sbml="http://www.sbml.org/sbml/level3/version1/core">
          <rdf:RDF xmlns:rdf="http://www.w3.org/1999/02/22-rdf-syntax-ns#" xmlns:dcterms="http://purl.org/dc/terms/" xmlns:vCard="http://www.w3.org/2001/vcard-rdf/3.0#" xmlns:vCard4="http://www.w3.org/2006/vcard/ns#" xmlns:bqbiol="http://biomodels.net/biology-qualifiers/" xmlns:bqmodel="http://biomodels.net/model-qualifiers/">
            <rdf:Description rdf:about="#SLI1296">
              <bqbiol:is>
                <rdf:Bag>
                  <rdf:li rdf:resource="http://identifiers.org/ec-code/4.2.1.17"/>
                </rdf:Bag>
              </bqbiol:is>
            </rdf:Description>
          </rdf:RDF>
        </annotation>
        <listOfReactants>
          <speciesReference species="M_h2o__91__m__93__" stoichiometry="1" constant="true"/>
          <speciesReference species="M_t2eo4coa__91__m__93__" stoichiometry="1" constant="true"/>
        </listOfReactants>
        <listOfProducts>
          <speciesReference species="M_h__91__m__93__" stoichiometry="2" constant="true"/>
          <speciesReference species="M_3op4coa__91__m__93__" stoichiometry="1" constant="true"/>
        </listOfProducts>
        <fbc:geneProductAssociation>
          <fbc:or>
            <fbc:geneProductRef fbc:geneProduct="G_T66006088__46__1"/>
            <fbc:geneProductRef fbc:geneProduct="G_contig_7821"/>
          </fbc:or>
        </fbc:geneProductAssociation>
      </reaction>
      <reaction metaid="SLI1297" id="SLI1297" name="enoyl-CoA hydratase" reversible="false" fast="false" fbc:lowerFluxBound="FB5N0" fbc:upperFluxBound="FB7N1000">
        <notes>
          <body xmlns="http://www.w3.org/1999/xhtml">
            <p>References:iCY1106</p>
            <p>Confidence Level: 2</p>
          </body>
        </notes>
        <annotation xmlns:sbml="http://www.sbml.org/sbml/level3/version1/core">
          <rdf:RDF xmlns:rdf="http://www.w3.org/1999/02/22-rdf-syntax-ns#" xmlns:dcterms="http://purl.org/dc/terms/" xmlns:vCard="http://www.w3.org/2001/vcard-rdf/3.0#" xmlns:vCard4="http://www.w3.org/2006/vcard/ns#" xmlns:bqbiol="http://biomodels.net/biology-qualifiers/" xmlns:bqmodel="http://biomodels.net/model-qualifiers/">
            <rdf:Description rdf:about="#SLI1297">
              <bqbiol:is>
                <rdf:Bag>
                  <rdf:li rdf:resource="http://identifiers.org/ec-code/4.2.1.17"/>
                </rdf:Bag>
              </bqbiol:is>
            </rdf:Description>
          </rdf:RDF>
        </annotation>
        <listOfReactants>
          <speciesReference species="M_h2o__91__c__93__" stoichiometry="1" constant="true"/>
          <speciesReference species="M_t2eo4coa__91__c__93__" stoichiometry="1" constant="true"/>
        </listOfReactants>
        <listOfProducts>
          <speciesReference species="M_h__91__c__93__" stoichiometry="2" constant="true"/>
          <speciesReference species="M_3op4coa__91__c__93__" stoichiometry="1" constant="true"/>
        </listOfProducts>
        <fbc:geneProductAssociation>
          <fbc:or>
            <fbc:geneProductRef fbc:geneProduct="G_T66006088__46__1"/>
            <fbc:geneProductRef fbc:geneProduct="G_T66008352__46__1"/>
            <fbc:geneProductRef fbc:geneProduct="G_contig_7821"/>
          </fbc:or>
        </fbc:geneProductAssociation>
      </reaction>
      <reaction metaid="SLI1298" id="SLI1298" name="enoyl-CoA hydratase" reversible="false" fast="false" fbc:lowerFluxBound="FB5N0" fbc:upperFluxBound="FB7N1000">
        <notes>
          <body xmlns="http://www.w3.org/1999/xhtml">
            <p>References:iCY1106</p>
            <p>Confidence Level: 2</p>
          </body>
        </notes>
        <annotation xmlns:sbml="http://www.sbml.org/sbml/level3/version1/core">
          <rdf:RDF xmlns:rdf="http://www.w3.org/1999/02/22-rdf-syntax-ns#" xmlns:dcterms="http://purl.org/dc/terms/" xmlns:vCard="http://www.w3.org/2001/vcard-rdf/3.0#" xmlns:vCard4="http://www.w3.org/2006/vcard/ns#" xmlns:bqbiol="http://biomodels.net/biology-qualifiers/" xmlns:bqmodel="http://biomodels.net/model-qualifiers/">
            <rdf:Description rdf:about="#SLI1298">
              <bqbiol:is>
                <rdf:Bag>
                  <rdf:li rdf:resource="http://identifiers.org/ec-code/4.2.1.17"/>
                </rdf:Bag>
              </bqbiol:is>
            </rdf:Description>
          </rdf:RDF>
        </annotation>
        <listOfReactants>
          <speciesReference species="M_h2o__91__m__93__" stoichiometry="1" constant="true"/>
          <speciesReference species="M_t2eo6coa__91__m__93__" stoichiometry="1" constant="true"/>
        </listOfReactants>
        <listOfProducts>
          <speciesReference species="M_h__91__m__93__" stoichiometry="2" constant="true"/>
          <speciesReference species="M_3op6coa__91__m__93__" stoichiometry="1" constant="true"/>
        </listOfProducts>
        <fbc:geneProductAssociation>
          <fbc:or>
            <fbc:geneProductRef fbc:geneProduct="G_T66006088__46__1"/>
            <fbc:geneProductRef fbc:geneProduct="G_contig_7821"/>
          </fbc:or>
        </fbc:geneProductAssociation>
      </reaction>
      <reaction metaid="SLI1299" id="SLI1299" name="enoyl-CoA hydratase" reversible="false" fast="false" fbc:lowerFluxBound="FB5N0" fbc:upperFluxBound="FB7N1000">
        <notes>
          <body xmlns="http://www.w3.org/1999/xhtml">
            <p>References:iCY1106</p>
            <p>Confidence Level: 2</p>
          </body>
        </notes>
        <annotation xmlns:sbml="http://www.sbml.org/sbml/level3/version1/core">
          <rdf:RDF xmlns:rdf="http://www.w3.org/1999/02/22-rdf-syntax-ns#" xmlns:dcterms="http://purl.org/dc/terms/" xmlns:vCard="http://www.w3.org/2001/vcard-rdf/3.0#" xmlns:vCard4="http://www.w3.org/2006/vcard/ns#" xmlns:bqbiol="http://biomodels.net/biology-qualifiers/" xmlns:bqmodel="http://biomodels.net/model-qualifiers/">
            <rdf:Description rdf:about="#SLI1299">
              <bqbiol:is>
                <rdf:Bag>
                  <rdf:li rdf:resource="http://identifiers.org/ec-code/4.2.1.17"/>
                </rdf:Bag>
              </bqbiol:is>
            </rdf:Description>
          </rdf:RDF>
        </annotation>
        <listOfReactants>
          <speciesReference species="M_h2o__91__c__93__" stoichiometry="1" constant="true"/>
          <speciesReference species="M_t2eo6coa__91__c__93__" stoichiometry="1" constant="true"/>
        </listOfReactants>
        <listOfProducts>
          <speciesReference species="M_h__91__c__93__" stoichiometry="2" constant="true"/>
          <speciesReference species="M_3op6coa__91__c__93__" stoichiometry="1" constant="true"/>
        </listOfProducts>
        <fbc:geneProductAssociation>
          <fbc:or>
            <fbc:geneProductRef fbc:geneProduct="G_T66006088__46__1"/>
            <fbc:geneProductRef fbc:geneProduct="G_T66008352__46__1"/>
            <fbc:geneProductRef fbc:geneProduct="G_contig_7821"/>
          </fbc:or>
        </fbc:geneProductAssociation>
      </reaction>
      <reaction metaid="SLI1300" id="SLI1300" name="enoyl-CoA hydratase" reversible="false" fast="false" fbc:lowerFluxBound="FB5N0" fbc:upperFluxBound="FB7N1000">
        <notes>
          <body xmlns="http://www.w3.org/1999/xhtml">
            <p>References:iCY1106</p>
            <p>Confidence Level: 2</p>
          </body>
        </notes>
        <annotation xmlns:sbml="http://www.sbml.org/sbml/level3/version1/core">
          <rdf:RDF xmlns:rdf="http://www.w3.org/1999/02/22-rdf-syntax-ns#" xmlns:dcterms="http://purl.org/dc/terms/" xmlns:vCard="http://www.w3.org/2001/vcard-rdf/3.0#" xmlns:vCard4="http://www.w3.org/2006/vcard/ns#" xmlns:bqbiol="http://biomodels.net/biology-qualifiers/" xmlns:bqmodel="http://biomodels.net/model-qualifiers/">
            <rdf:Description rdf:about="#SLI1300">
              <bqbiol:is>
                <rdf:Bag>
                  <rdf:li rdf:resource="http://identifiers.org/ec-code/4.2.1.17"/>
                </rdf:Bag>
              </bqbiol:is>
            </rdf:Description>
          </rdf:RDF>
        </annotation>
        <listOfReactants>
          <speciesReference species="M_h2o__91__m__93__" stoichiometry="1" constant="true"/>
          <speciesReference species="M_t2eo8coa__91__m__93__" stoichiometry="1" constant="true"/>
        </listOfReactants>
        <listOfProducts>
          <speciesReference species="M_h__91__m__93__" stoichiometry="2" constant="true"/>
          <speciesReference species="M_3op8coa__91__m__93__" stoichiometry="1" constant="true"/>
        </listOfProducts>
        <fbc:geneProductAssociation>
          <fbc:or>
            <fbc:geneProductRef fbc:geneProduct="G_T66006088__46__1"/>
            <fbc:geneProductRef fbc:geneProduct="G_contig_7821"/>
          </fbc:or>
        </fbc:geneProductAssociation>
      </reaction>
      <reaction metaid="SLI1301" id="SLI1301" name="enoyl-CoA hydratase" reversible="false" fast="false" fbc:lowerFluxBound="FB5N0" fbc:upperFluxBound="FB7N1000">
        <notes>
          <body xmlns="http://www.w3.org/1999/xhtml">
            <p>References:iCY1106</p>
            <p>Confidence Level: 2</p>
          </body>
        </notes>
        <annotation xmlns:sbml="http://www.sbml.org/sbml/level3/version1/core">
          <rdf:RDF xmlns:rdf="http://www.w3.org/1999/02/22-rdf-syntax-ns#" xmlns:dcterms="http://purl.org/dc/terms/" xmlns:vCard="http://www.w3.org/2001/vcard-rdf/3.0#" xmlns:vCard4="http://www.w3.org/2006/vcard/ns#" xmlns:bqbiol="http://biomodels.net/biology-qualifiers/" xmlns:bqmodel="http://biomodels.net/model-qualifiers/">
            <rdf:Description rdf:about="#SLI1301">
              <bqbiol:is>
                <rdf:Bag>
                  <rdf:li rdf:resource="http://identifiers.org/ec-code/4.2.1.17"/>
                </rdf:Bag>
              </bqbiol:is>
            </rdf:Description>
          </rdf:RDF>
        </annotation>
        <listOfReactants>
          <speciesReference species="M_h__91__c__93__" stoichiometry="2" constant="true"/>
          <speciesReference species="M_h2o__91__c__93__" stoichiometry="1" constant="true"/>
          <speciesReference species="M_t2eo8coa__91__c__93__" stoichiometry="1" constant="true"/>
        </listOfReactants>
        <listOfProducts>
          <speciesReference species="M_3op8oa__91__c__93__" stoichiometry="1" constant="true"/>
        </listOfProducts>
        <fbc:geneProductAssociation>
          <fbc:or>
            <fbc:geneProductRef fbc:geneProduct="G_T66006088__46__1"/>
            <fbc:geneProductRef fbc:geneProduct="G_T66008352__46__1"/>
            <fbc:geneProductRef fbc:geneProduct="G_contig_7821"/>
          </fbc:or>
        </fbc:geneProductAssociation>
      </reaction>
      <reaction metaid="SLI1309" id="SLI1309" name="delta 9 desaturase" reversible="false" fast="false" fbc:lowerFluxBound="FB5N0" fbc:upperFluxBound="FB7N1000">
        <notes>
          <body xmlns="http://www.w3.org/1999/xhtml">
            <p>References:KAAS</p>
            <p>Confidence Level: 2</p>
          </body>
        </notes>
        <annotation xmlns:sbml="http://www.sbml.org/sbml/level3/version1/core">
          <rdf:RDF xmlns:rdf="http://www.w3.org/1999/02/22-rdf-syntax-ns#" xmlns:dcterms="http://purl.org/dc/terms/" xmlns:vCard="http://www.w3.org/2001/vcard-rdf/3.0#" xmlns:vCard4="http://www.w3.org/2006/vcard/ns#" xmlns:bqbiol="http://biomodels.net/biology-qualifiers/" xmlns:bqmodel="http://biomodels.net/model-qualifiers/">
            <rdf:Description rdf:about="#SLI1309">
              <bqbiol:is>
                <rdf:Bag>
                  <rdf:li rdf:resource="http://identifiers.org/ec-code/1.14.19.1"/>
                </rdf:Bag>
              </bqbiol:is>
            </rdf:Description>
          </rdf:RDF>
        </annotation>
        <listOfReactants>
          <speciesReference species="M_h__91__c__93__" stoichiometry="1" constant="true"/>
          <speciesReference species="M_nadph__91__c__93__" stoichiometry="1" constant="true"/>
          <speciesReference species="M_o2__91__c__93__" stoichiometry="1" constant="true"/>
          <speciesReference species="M_c160coa__91__c__93__" stoichiometry="1" constant="true"/>
        </listOfReactants>
        <listOfProducts>
          <speciesReference species="M_h2o__91__c__93__" stoichiometry="2" constant="true"/>
          <speciesReference species="M_nadp__91__c__93__" stoichiometry="1" constant="true"/>
          <speciesReference species="M_c161coa__91__c__93__" stoichiometry="1" constant="true"/>
        </listOfProducts>
        <fbc:geneProductAssociation>
          <fbc:geneProductRef fbc:geneProduct="G_T66000527__46__1"/>
        </fbc:geneProductAssociation>
      </reaction>
      <reaction metaid="SLI1310" id="SLI1310" name="delta 9 desaturase" reversible="false" fast="false" fbc:lowerFluxBound="FB5N0" fbc:upperFluxBound="FB7N1000">
        <notes>
          <body xmlns="http://www.w3.org/1999/xhtml">
            <p>References:KAAS</p>
            <p>Confidence Level: 2</p>
          </body>
        </notes>
        <annotation xmlns:sbml="http://www.sbml.org/sbml/level3/version1/core">
          <rdf:RDF xmlns:rdf="http://www.w3.org/1999/02/22-rdf-syntax-ns#" xmlns:dcterms="http://purl.org/dc/terms/" xmlns:vCard="http://www.w3.org/2001/vcard-rdf/3.0#" xmlns:vCard4="http://www.w3.org/2006/vcard/ns#" xmlns:bqbiol="http://biomodels.net/biology-qualifiers/" xmlns:bqmodel="http://biomodels.net/model-qualifiers/">
            <rdf:Description rdf:about="#SLI1310">
              <bqbiol:is>
                <rdf:Bag>
                  <rdf:li rdf:resource="http://identifiers.org/ec-code/1.14.19.1"/>
                </rdf:Bag>
              </bqbiol:is>
            </rdf:Description>
          </rdf:RDF>
        </annotation>
        <listOfReactants>
          <speciesReference species="M_h__91__c__93__" stoichiometry="1" constant="true"/>
          <speciesReference species="M_nadph__91__c__93__" stoichiometry="1" constant="true"/>
          <speciesReference species="M_o2__91__c__93__" stoichiometry="1" constant="true"/>
          <speciesReference species="M_c180coa__91__c__93__" stoichiometry="1" constant="true"/>
        </listOfReactants>
        <listOfProducts>
          <speciesReference species="M_h2o__91__c__93__" stoichiometry="2" constant="true"/>
          <speciesReference species="M_nadp__91__c__93__" stoichiometry="1" constant="true"/>
          <speciesReference species="M_c181coa__91__c__93__" stoichiometry="1" constant="true"/>
        </listOfProducts>
        <fbc:geneProductAssociation>
          <fbc:geneProductRef fbc:geneProduct="G_T66000527__46__1"/>
        </fbc:geneProductAssociation>
      </reaction>
      <reaction metaid="SLI1318" id="SLI1318" name="delta 5 desaturase" reversible="false" fast="false" fbc:lowerFluxBound="FB5N0" fbc:upperFluxBound="FB7N1000">
        <notes>
          <body xmlns="http://www.w3.org/1999/xhtml">
            <p>References:KAAS</p>
            <p>Confidence Level: 2</p>
          </body>
        </notes>
        <annotation xmlns:sbml="http://www.sbml.org/sbml/level3/version1/core">
          <rdf:RDF xmlns:rdf="http://www.w3.org/1999/02/22-rdf-syntax-ns#" xmlns:dcterms="http://purl.org/dc/terms/" xmlns:vCard="http://www.w3.org/2001/vcard-rdf/3.0#" xmlns:vCard4="http://www.w3.org/2006/vcard/ns#" xmlns:bqbiol="http://biomodels.net/biology-qualifiers/" xmlns:bqmodel="http://biomodels.net/model-qualifiers/">
            <rdf:Description rdf:about="#SLI1318">
              <bqbiol:is>
                <rdf:Bag>
                  <rdf:li rdf:resource="http://identifiers.org/ec-code/1.14.19.-"/>
                </rdf:Bag>
              </bqbiol:is>
            </rdf:Description>
          </rdf:RDF>
        </annotation>
        <listOfReactants>
          <speciesReference species="M_h__91__c__93__" stoichiometry="3" constant="true"/>
          <speciesReference species="M_nadph__91__c__93__" stoichiometry="1" constant="true"/>
          <speciesReference species="M_o2__91__c__93__" stoichiometry="2" constant="true"/>
          <speciesReference species="M_c204__40__3__41__coa__91__c__93__" stoichiometry="1" constant="true"/>
        </listOfReactants>
        <listOfProducts>
          <speciesReference species="M_h2o__91__c__93__" stoichiometry="4" constant="true"/>
          <speciesReference species="M_nadp__91__c__93__" stoichiometry="1" constant="true"/>
          <speciesReference species="M_c205__40__3__41__coa__91__c__93__" stoichiometry="1" constant="true"/>
        </listOfProducts>
        <fbc:geneProductAssociation>
          <fbc:geneProductRef fbc:geneProduct="G_contig_589"/>
        </fbc:geneProductAssociation>
      </reaction>
      <reaction metaid="SLI1322" id="SLI1322" name="delta 5 desaturase" reversible="false" fast="false" fbc:lowerFluxBound="FB5N0" fbc:upperFluxBound="FB7N1000">
        <notes>
          <body xmlns="http://www.w3.org/1999/xhtml">
            <p>References:KAAS</p>
            <p>Confidence Level: 2</p>
          </body>
        </notes>
        <annotation xmlns:sbml="http://www.sbml.org/sbml/level3/version1/core">
          <rdf:RDF xmlns:rdf="http://www.w3.org/1999/02/22-rdf-syntax-ns#" xmlns:dcterms="http://purl.org/dc/terms/" xmlns:vCard="http://www.w3.org/2001/vcard-rdf/3.0#" xmlns:vCard4="http://www.w3.org/2006/vcard/ns#" xmlns:bqbiol="http://biomodels.net/biology-qualifiers/" xmlns:bqmodel="http://biomodels.net/model-qualifiers/">
            <rdf:Description rdf:about="#SLI1322">
              <bqbiol:is>
                <rdf:Bag>
                  <rdf:li rdf:resource="http://identifiers.org/ec-code/1.14.19.-"/>
                </rdf:Bag>
              </bqbiol:is>
            </rdf:Description>
          </rdf:RDF>
        </annotation>
        <listOfReactants>
          <speciesReference species="M_h__91__c__93__" stoichiometry="1" constant="true"/>
          <speciesReference species="M_nadph__91__c__93__" stoichiometry="1" constant="true"/>
          <speciesReference species="M_o2__91__c__93__" stoichiometry="1" constant="true"/>
          <speciesReference species="M_c203__40__6__41__coa__91__c__93__" stoichiometry="1" constant="true"/>
        </listOfReactants>
        <listOfProducts>
          <speciesReference species="M_h2o__91__c__93__" stoichiometry="2" constant="true"/>
          <speciesReference species="M_nadp__91__c__93__" stoichiometry="1" constant="true"/>
          <speciesReference species="M_c204__40__6__41__coa__91__c__93__" stoichiometry="1" constant="true"/>
        </listOfProducts>
        <fbc:geneProductAssociation>
          <fbc:geneProductRef fbc:geneProduct="G_contig_589"/>
        </fbc:geneProductAssociation>
      </reaction>
      <reaction metaid="SLI1455" id="SLI1455" name="l-ornithine transporter" reversible="true" fast="false" fbc:lowerFluxBound="FB1N1000" fbc:upperFluxBound="FB7N1000">
        <notes>
          <body xmlns="http://www.w3.org/1999/xhtml">
            <p>ECNumbers:2.A.29.8.6</p>
            <p>Confidence Level: 2</p>
          </body>
        </notes>
        <listOfReactants>
          <speciesReference species="M_orn__91__c__93__" stoichiometry="1" constant="true"/>
        </listOfReactants>
        <listOfProducts>
          <speciesReference species="M_orn__91__m__93__" stoichiometry="1" constant="true"/>
        </listOfProducts>
        <fbc:geneProductAssociation>
          <fbc:geneProductRef fbc:geneProduct="G_T66004298__46__2"/>
        </fbc:geneProductAssociation>
      </reaction>
      <reaction metaid="SLI1459" id="SLI1459" name="l-arginine transporter" reversible="true" fast="false" fbc:lowerFluxBound="FB1N1000" fbc:upperFluxBound="FB7N1000">
        <notes>
          <body xmlns="http://www.w3.org/1999/xhtml">
            <p>ECNumbers:2.A.29.8.6</p>
            <p>Confidence Level: 2</p>
          </body>
        </notes>
        <listOfReactants>
          <speciesReference species="M_arg__91__c__93__" stoichiometry="1" constant="true"/>
        </listOfReactants>
        <listOfProducts>
          <speciesReference species="M_arg__91__m__93__" stoichiometry="1" constant="true"/>
        </listOfProducts>
        <fbc:geneProductAssociation>
          <fbc:geneProductRef fbc:geneProduct="G_T66004298__46__2"/>
        </fbc:geneProductAssociation>
      </reaction>
      <reaction metaid="SLI1460" id="SLI1460" name="l-histidine transporter" reversible="true" fast="false" fbc:lowerFluxBound="FB1N1000" fbc:upperFluxBound="FB7N1000">
        <notes>
          <body xmlns="http://www.w3.org/1999/xhtml">
            <p>ECNumbers:2.A.29.8.6</p>
            <p>Confidence Level: 2</p>
          </body>
        </notes>
        <listOfReactants>
          <speciesReference species="M_his__91__c__93__" stoichiometry="1" constant="true"/>
        </listOfReactants>
        <listOfProducts>
          <speciesReference species="M_his__91__m__93__" stoichiometry="1" constant="true"/>
        </listOfProducts>
        <fbc:geneProductAssociation>
          <fbc:geneProductRef fbc:geneProduct="G_T66004298__46__2"/>
        </fbc:geneProductAssociation>
      </reaction>
      <reaction metaid="SLI1505" id="SLI1505" name="Na+-translocating F-type ATPase" reversible="false" fast="false" fbc:lowerFluxBound="FB5N0" fbc:upperFluxBound="FB7N1000">
        <notes>
          <body xmlns="http://www.w3.org/1999/xhtml">
            <p>References:iCY1106</p>
            <p>ECNumbers:3.A.2.1.2;3.A.3.9.1</p>
            <p>Confidence Level: 2</p>
          </body>
        </notes>
        <listOfReactants>
          <speciesReference species="M_atp__91__c__93__" stoichiometry="1" constant="true"/>
          <speciesReference species="M_h2o__91__c__93__" stoichiometry="1" constant="true"/>
          <speciesReference species="M_na__91__c__93__" stoichiometry="1" constant="true"/>
        </listOfReactants>
        <listOfProducts>
          <speciesReference species="M_h__91__c__93__" stoichiometry="1" constant="true"/>
          <speciesReference species="M_adp__91__c__93__" stoichiometry="1" constant="true"/>
          <speciesReference species="M_pi__91__c__93__" stoichiometry="1" constant="true"/>
          <speciesReference species="M_na__91__e__93__" stoichiometry="1" constant="true"/>
        </listOfProducts>
        <fbc:geneProductAssociation>
          <fbc:or>
            <fbc:geneProductRef fbc:geneProduct="G_T66001655__46__1"/>
            <fbc:geneProductRef fbc:geneProduct="G_T66010825__46__1"/>
          </fbc:or>
        </fbc:geneProductAssociation>
      </reaction>
      <reaction metaid="SLI1524" id="SLI1524" name="H2O transporter" reversible="true" fast="false" fbc:lowerFluxBound="FB1N1000" fbc:upperFluxBound="FB7N1000">
        <notes>
          <body xmlns="http://www.w3.org/1999/xhtml">
            <p>ECNumbers:1.A.8.8.8</p>
            <p>Confidence Level: 2</p>
          </body>
        </notes>
        <listOfReactants>
          <speciesReference species="M_h2o__91__e__93__" stoichiometry="1" constant="true"/>
        </listOfReactants>
        <listOfProducts>
          <speciesReference species="M_h2o__91__c__93__" stoichiometry="1" constant="true"/>
        </listOfProducts>
        <fbc:geneProductAssociation>
          <fbc:geneProductRef fbc:geneProduct="G_T66007753__46__1"/>
        </fbc:geneProductAssociation>
      </reaction>
      <reaction metaid="SLI1528" id="SLI1528" name="4-aminobutanoate transport" reversible="true" fast="false" fbc:lowerFluxBound="FB1N1000" fbc:upperFluxBound="FB7N1000">
        <notes>
          <body xmlns="http://www.w3.org/1999/xhtml">
            <p>ECNumbers:1.A.9.5.2</p>
            <p>Confidence Level: 2</p>
          </body>
        </notes>
        <listOfReactants>
          <speciesReference species="M_h__91__e__93__" stoichiometry="1" constant="true"/>
          <speciesReference species="M_gaba__91__e__93__" stoichiometry="1" constant="true"/>
        </listOfReactants>
        <listOfProducts>
          <speciesReference species="M_h__91__c__93__" stoichiometry="1" constant="true"/>
          <speciesReference species="M_gaba__91__c__93__" stoichiometry="1" constant="true"/>
        </listOfProducts>
        <fbc:geneProductAssociation>
          <fbc:geneProductRef fbc:geneProduct="G_T66009429__46__1"/>
        </fbc:geneProductAssociation>
      </reaction>
      <reaction metaid="SLI0319" id="SLI0319" name="non-enzymatic" reversible="true" fast="false" fbc:lowerFluxBound="FB1N1000" fbc:upperFluxBound="FB7N1000">
        <notes>
          <body xmlns="http://www.w3.org/1999/xhtml">
            <p>References:KAAS</p>
            <p>Confidence Level: 0</p>
          </body>
        </notes>
        <listOfReactants>
          <speciesReference species="M_h2o__91__c__93__" stoichiometry="1" constant="true"/>
          <speciesReference species="M_3sulpyr__91__c__93__" stoichiometry="1" constant="true"/>
        </listOfReactants>
        <listOfProducts>
          <speciesReference species="M_pyr__91__c__93__" stoichiometry="1" constant="true"/>
          <speciesReference species="M_slfi__91__c__93__" stoichiometry="1" constant="true"/>
        </listOfProducts>
      </reaction>
      <reaction metaid="SLI0365" id="SLI0365" name="non-enzymatic" reversible="true" fast="false" fbc:lowerFluxBound="FB1N1000" fbc:upperFluxBound="FB7N1000">
        <notes>
          <body xmlns="http://www.w3.org/1999/xhtml">
            <p>References:KAAS</p>
            <p>Confidence Level: 0</p>
          </body>
        </notes>
        <listOfReactants>
          <speciesReference species="M_methate__91__c__93__" stoichiometry="1" constant="true"/>
        </listOfReactants>
        <listOfProducts>
          <speciesReference species="M_rmecoa__91__c__93__" stoichiometry="1" constant="true"/>
        </listOfProducts>
      </reaction>
      <reaction metaid="SLI0384" id="SLI0384" name="spontaneous (following EC 1.1.1.85)" reversible="false" fast="false" fbc:lowerFluxBound="FB5N0" fbc:upperFluxBound="FB7N1000">
        <notes>
          <body xmlns="http://www.w3.org/1999/xhtml">
            <p>References:KAAS</p>
            <p>Confidence Level: 0</p>
          </body>
        </notes>
        <listOfReactants>
          <speciesReference species="M_h__91__c__93__" stoichiometry="1" constant="true"/>
          <speciesReference species="M_oicap__91__c__93__" stoichiometry="1" constant="true"/>
        </listOfReactants>
        <listOfProducts>
          <speciesReference species="M_co2__91__c__93__" stoichiometry="1" constant="true"/>
          <speciesReference species="M_4mop__91__c__93__" stoichiometry="1" constant="true"/>
        </listOfProducts>
      </reaction>
      <reaction metaid="SLI0401" id="SLI0401" name="non-enzymatic" reversible="false" fast="false" fbc:lowerFluxBound="FB5N0" fbc:upperFluxBound="FB7N1000">
        <notes>
          <body xmlns="http://www.w3.org/1999/xhtml">
            <p>References:KAAS</p>
            <p>Confidence Level: 0</p>
          </body>
        </notes>
        <listOfReactants>
          <speciesReference species="M_h__91__c__93__" stoichiometry="1" constant="true"/>
          <speciesReference species="M_h2o__91__c__93__" stoichiometry="1" constant="true"/>
          <speciesReference species="M_2345dhdp__91__c__93__" stoichiometry="1" constant="true"/>
        </listOfReactants>
        <listOfProducts>
          <speciesReference species="M_l2a6olate__91__c__93__" stoichiometry="1" constant="true"/>
        </listOfProducts>
      </reaction>
      <reaction metaid="SLI0440" id="SLI0440" name="Non-enzymatic" reversible="true" fast="false" fbc:lowerFluxBound="FB1N1000" fbc:upperFluxBound="FB7N1000">
        <notes>
          <body xmlns="http://www.w3.org/1999/xhtml">
            <p>References:KAAS</p>
            <p>Confidence Level: 0</p>
          </body>
        </notes>
        <listOfReactants>
          <speciesReference species="M_cret1p__91__c__93__" stoichiometry="1" constant="true"/>
        </listOfReactants>
        <listOfProducts>
          <speciesReference species="M_pi__91__c__93__" stoichiometry="1" constant="true"/>
          <speciesReference species="M_cretn__91__c__93__" stoichiometry="1" constant="true"/>
        </listOfProducts>
      </reaction>
      <reaction metaid="SLI0755" id="SLI0755" name="spontaneous conversion" reversible="false" fast="false" fbc:lowerFluxBound="FB5N0" fbc:upperFluxBound="FB7N1000">
        <notes>
          <body xmlns="http://www.w3.org/1999/xhtml">
            <p>References:KAAS</p>
            <p>Confidence Level: 0</p>
          </body>
        </notes>
        <listOfReactants>
          <speciesReference species="M_nh4oh__91__c__93__" stoichiometry="1" constant="true"/>
        </listOfReactants>
        <listOfProducts>
          <speciesReference species="M_h2o__91__c__93__" stoichiometry="1" constant="true"/>
          <speciesReference species="M_nh3__91__c__93__" stoichiometry="1" constant="true"/>
        </listOfProducts>
      </reaction>
      <reaction metaid="SLI0991" id="SLI0991" name="spontaneous reaction" reversible="false" fast="false" fbc:lowerFluxBound="FB5N0" fbc:upperFluxBound="FB7N1000">
        <notes>
          <body xmlns="http://www.w3.org/1999/xhtml">
            <p>References:KAAS</p>
            <p>Confidence Level: 0</p>
          </body>
        </notes>
        <listOfReactants>
          <speciesReference species="M_sdopa__91__c__93__" stoichiometry="1" constant="true"/>
        </listOfReactants>
        <listOfProducts>
          <speciesReference species="M_h2o__91__c__93__" stoichiometry="1" constant="true"/>
          <speciesReference species="M_betacid__91__c__93__" stoichiometry="1" constant="true"/>
        </listOfProducts>
      </reaction>
      <reaction metaid="SLI1174" id="SLI1174" name="none enzyme" reversible="true" fast="false" fbc:lowerFluxBound="FB1N1000" fbc:upperFluxBound="FB7N1000">
        <notes>
          <body xmlns="http://www.w3.org/1999/xhtml">
            <p>References:KAAS</p>
            <p>Confidence Level: 0</p>
          </body>
        </notes>
        <listOfReactants>
          <speciesReference species="M_mzymst__91__c__93__" stoichiometry="1" constant="true"/>
        </listOfReactants>
        <listOfProducts>
          <speciesReference species="M_zymst__91__c__93__" stoichiometry="1" constant="true"/>
        </listOfProducts>
      </reaction>
      <reaction metaid="SLI1178" id="SLI1178" name="none enzyme" reversible="false" fast="false" fbc:lowerFluxBound="FB5N0" fbc:upperFluxBound="FB7N1000">
        <notes>
          <body xmlns="http://www.w3.org/1999/xhtml">
            <p>References:KAAS</p>
            <p>Confidence Level: 0</p>
          </body>
        </notes>
        <listOfReactants>
          <speciesReference species="M_nadph__91__c__93__" stoichiometry="1" constant="true"/>
          <speciesReference species="M_acdbol__91__c__93__" stoichiometry="1" constant="true"/>
        </listOfReactants>
        <listOfProducts>
          <speciesReference species="M_h__91__c__93__" stoichiometry="3" constant="true"/>
          <speciesReference species="M_nadp__91__c__93__" stoichiometry="1" constant="true"/>
          <speciesReference species="M_7strol__91__c__93__" stoichiometry="1" constant="true"/>
        </listOfProducts>
      </reaction>
      <reaction metaid="SLI1180" id="SLI1180" name="none enzyme" reversible="false" fast="false" fbc:lowerFluxBound="FB5N0" fbc:upperFluxBound="FB7N1000">
        <notes>
          <body xmlns="http://www.w3.org/1999/xhtml">
            <p>References:KAAS</p>
            <p>Confidence Level: 0</p>
          </body>
        </notes>
        <listOfReactants>
          <speciesReference species="M_h__91__c__93__" stoichiometry="1" constant="true"/>
          <speciesReference species="M_nadph__91__c__93__" stoichiometry="1" constant="true"/>
          <speciesReference species="M_7strol__91__c__93__" stoichiometry="1" constant="true"/>
        </listOfReactants>
        <listOfProducts>
          <speciesReference species="M_nadp__91__c__93__" stoichiometry="1" constant="true"/>
          <speciesReference species="M_dmstrol__91__c__93__" stoichiometry="1" constant="true"/>
        </listOfProducts>
      </reaction>
      <reaction metaid="SLI1421" id="SLI1421" name="Amino acid permease (Dicarboxylic amino acid permease)" reversible="true" fast="false" fbc:lowerFluxBound="FB1N1000" fbc:upperFluxBound="FB7N1000">
        <notes>
          <body xmlns="http://www.w3.org/1999/xhtml">
            <p>Confidence Level: 0</p>
          </body>
        </notes>
        <listOfReactants>
          <speciesReference species="M_glu__91__c__93__" stoichiometry="1" constant="true"/>
        </listOfReactants>
        <listOfProducts>
          <speciesReference species="M_glu__91__m__93__" stoichiometry="1" constant="true"/>
        </listOfProducts>
      </reaction>
      <reaction metaid="SLI1422" id="SLI1422" name="(S)-2-Isopropylmalate transporter" reversible="true" fast="false" fbc:lowerFluxBound="FB1N1000" fbc:upperFluxBound="FB7N1000">
        <notes>
          <body xmlns="http://www.w3.org/1999/xhtml">
            <p>Confidence Level: 0</p>
          </body>
        </notes>
        <listOfReactants>
          <speciesReference species="M_cbhcap__91__c__93__" stoichiometry="1" constant="true"/>
        </listOfReactants>
        <listOfProducts>
          <speciesReference species="M_cbhcap__91__m__93__" stoichiometry="1" constant="true"/>
        </listOfProducts>
      </reaction>
      <reaction metaid="SLI1423" id="SLI1423" name="(R)-2,3-Dihydroxy-3-methylbutanoate" reversible="true" fast="false" fbc:lowerFluxBound="FB1N1000" fbc:upperFluxBound="FB7N1000">
        <notes>
          <body xmlns="http://www.w3.org/1999/xhtml">
            <p>Confidence Level: 0</p>
          </body>
        </notes>
        <listOfReactants>
          <speciesReference species="M_dmbut__91__c__93__" stoichiometry="1" constant="true"/>
        </listOfReactants>
        <listOfProducts>
          <speciesReference species="M_dmbut__91__m__93__" stoichiometry="1" constant="true"/>
        </listOfProducts>
      </reaction>
      <reaction metaid="SLI1424" id="SLI1424" name="l-serine transporter" reversible="true" fast="false" fbc:lowerFluxBound="FB1N1000" fbc:upperFluxBound="FB7N1000">
        <notes>
          <body xmlns="http://www.w3.org/1999/xhtml">
            <p>References:KAAS</p>
            <p>Confidence Level: 0</p>
          </body>
        </notes>
        <listOfReactants>
          <speciesReference species="M_ser__91__c__93__" stoichiometry="1" constant="true"/>
        </listOfReactants>
        <listOfProducts>
          <speciesReference species="M_ser__91__m__93__" stoichiometry="1" constant="true"/>
        </listOfProducts>
      </reaction>
      <reaction metaid="SLI1427" id="SLI1427" name="HCO3 transporter" reversible="true" fast="false" fbc:lowerFluxBound="FB1N1000" fbc:upperFluxBound="FB7N1000">
        <notes>
          <body xmlns="http://www.w3.org/1999/xhtml">
            <p>Confidence Level: 0</p>
          </body>
        </notes>
        <listOfReactants>
          <speciesReference species="M_hco3__91__m__93__" stoichiometry="1" constant="true"/>
        </listOfReactants>
        <listOfProducts>
          <speciesReference species="M_hco3__91__c__93__" stoichiometry="1" constant="true"/>
        </listOfProducts>
      </reaction>
      <reaction metaid="SLI1429" id="SLI1429" name="H2O transporter" reversible="true" fast="false" fbc:lowerFluxBound="FB1N1000" fbc:upperFluxBound="FB7N1000">
        <notes>
          <body xmlns="http://www.w3.org/1999/xhtml">
            <p>ECNumbers:1.A.8.6.2</p>
            <p>Confidence Level: 0</p>
          </body>
        </notes>
        <listOfReactants>
          <speciesReference species="M_h2o__91__c__93__" stoichiometry="1" constant="true"/>
        </listOfReactants>
        <listOfProducts>
          <speciesReference species="M_h2o__91__m__93__" stoichiometry="1" constant="true"/>
        </listOfProducts>
      </reaction>
      <reaction metaid="SLI1430" id="SLI1430" name="o2 transporter" reversible="true" fast="false" fbc:lowerFluxBound="FB1N1000" fbc:upperFluxBound="FB7N1000">
        <notes>
          <body xmlns="http://www.w3.org/1999/xhtml">
            <p>ECNumbers:2.A.29.27.1</p>
            <p>Confidence Level: 0</p>
          </body>
        </notes>
        <listOfReactants>
          <speciesReference species="M_o2__91__c__93__" stoichiometry="1" constant="true"/>
        </listOfReactants>
        <listOfProducts>
          <speciesReference species="M_o2__91__m__93__" stoichiometry="1" constant="true"/>
        </listOfProducts>
      </reaction>
      <reaction metaid="SLI1435" id="SLI1435" name="acetaldehyde transport" reversible="true" fast="false" fbc:lowerFluxBound="FB1N1000" fbc:upperFluxBound="FB7N1000">
        <notes>
          <body xmlns="http://www.w3.org/1999/xhtml">
            <p>Confidence Level: 0</p>
          </body>
        </notes>
        <listOfReactants>
          <speciesReference species="M_acal__91__c__93__" stoichiometry="1" constant="true"/>
        </listOfReactants>
        <listOfProducts>
          <speciesReference species="M_acal__91__m__93__" stoichiometry="1" constant="true"/>
        </listOfProducts>
      </reaction>
      <reaction metaid="SLI1436" id="SLI1436" name="l-citrulline transport" reversible="true" fast="false" fbc:lowerFluxBound="FB1N1000" fbc:upperFluxBound="FB7N1000">
        <notes>
          <body xmlns="http://www.w3.org/1999/xhtml">
            <p>Confidence Level: 0</p>
          </body>
        </notes>
        <listOfReactants>
          <speciesReference species="M_citr__91__c__93__" stoichiometry="1" constant="true"/>
        </listOfReactants>
        <listOfProducts>
          <speciesReference species="M_citr__91__m__93__" stoichiometry="1" constant="true"/>
        </listOfProducts>
      </reaction>
      <reaction metaid="SLI1437" id="SLI1437" name="2-acetolactate transport" reversible="true" fast="false" fbc:lowerFluxBound="FB1N1000" fbc:upperFluxBound="FB7N1000">
        <notes>
          <body xmlns="http://www.w3.org/1999/xhtml">
            <p>Confidence Level: 0</p>
          </body>
        </notes>
        <listOfReactants>
          <speciesReference species="M_aclac__91__c__93__" stoichiometry="1" constant="true"/>
        </listOfReactants>
        <listOfProducts>
          <speciesReference species="M_aclac__91__m__93__" stoichiometry="1" constant="true"/>
        </listOfProducts>
      </reaction>
      <reaction metaid="SLI1438" id="SLI1438" name="L-isoleucine transporter" reversible="true" fast="false" fbc:lowerFluxBound="FB1N1000" fbc:upperFluxBound="FB7N1000">
        <notes>
          <body xmlns="http://www.w3.org/1999/xhtml">
            <p>Confidence Level: 0</p>
          </body>
        </notes>
        <listOfReactants>
          <speciesReference species="M_ile__91__m__93__" stoichiometry="1" constant="true"/>
        </listOfReactants>
        <listOfProducts>
          <speciesReference species="M_ile__91__c__93__" stoichiometry="1" constant="true"/>
        </listOfProducts>
      </reaction>
      <reaction metaid="SLI1439" id="SLI1439" name="L-leucine transporter" reversible="true" fast="false" fbc:lowerFluxBound="FB1N1000" fbc:upperFluxBound="FB7N1000">
        <notes>
          <body xmlns="http://www.w3.org/1999/xhtml">
            <p>Confidence Level: 0</p>
          </body>
        </notes>
        <listOfReactants>
          <speciesReference species="M_leu__91__m__93__" stoichiometry="1" constant="true"/>
        </listOfReactants>
        <listOfProducts>
          <speciesReference species="M_leu__91__c__93__" stoichiometry="1" constant="true"/>
        </listOfProducts>
      </reaction>
      <reaction metaid="SLI1440" id="SLI1440" name="l-valine transporter" reversible="true" fast="false" fbc:lowerFluxBound="FB1N1000" fbc:upperFluxBound="FB7N1000">
        <notes>
          <body xmlns="http://www.w3.org/1999/xhtml">
            <p>Confidence Level: 0</p>
          </body>
        </notes>
        <listOfReactants>
          <speciesReference species="M_val__91__c__93__" stoichiometry="1" constant="true"/>
        </listOfReactants>
        <listOfProducts>
          <speciesReference species="M_val__91__m__93__" stoichiometry="1" constant="true"/>
        </listOfProducts>
      </reaction>
      <reaction metaid="SLI1441" id="SLI1441" name="(s)-3-methyl-2-oxopentanoate transport" reversible="true" fast="false" fbc:lowerFluxBound="FB1N1000" fbc:upperFluxBound="FB7N1000">
        <notes>
          <body xmlns="http://www.w3.org/1999/xhtml">
            <p>Confidence Level: 0</p>
          </body>
        </notes>
        <listOfReactants>
          <speciesReference species="M_omval__91__c__93__" stoichiometry="1" constant="true"/>
        </listOfReactants>
        <listOfProducts>
          <speciesReference species="M_omval__91__m__93__" stoichiometry="1" constant="true"/>
        </listOfProducts>
      </reaction>
      <reaction metaid="SLI1443" id="SLI1443" name="acetoacetyl coenzyme a transporter" reversible="true" fast="false" fbc:lowerFluxBound="FB1N1000" fbc:upperFluxBound="FB7N1000">
        <notes>
          <body xmlns="http://www.w3.org/1999/xhtml">
            <p>Confidence Level: 0</p>
          </body>
        </notes>
        <listOfReactants>
          <speciesReference species="M_aaccoa__91__c__93__" stoichiometry="1" constant="true"/>
        </listOfReactants>
        <listOfProducts>
          <speciesReference species="M_aaccoa__91__m__93__" stoichiometry="1" constant="true"/>
        </listOfProducts>
      </reaction>
      <reaction metaid="SLI1444" id="SLI1444" name="2-oxoadipate transporter" reversible="true" fast="false" fbc:lowerFluxBound="FB1N1000" fbc:upperFluxBound="FB7N1000">
        <notes>
          <body xmlns="http://www.w3.org/1999/xhtml">
            <p>Confidence Level: 0</p>
          </body>
        </notes>
        <listOfReactants>
          <speciesReference species="M_aka__91__c__93__" stoichiometry="1" constant="true"/>
        </listOfReactants>
        <listOfProducts>
          <speciesReference species="M_aka__91__m__93__" stoichiometry="1" constant="true"/>
        </listOfProducts>
      </reaction>
      <reaction metaid="SLI1446" id="SLI1446" name="3-Phospho-D-glyceroyl phosphate transporter" reversible="true" fast="false" fbc:lowerFluxBound="FB1N1000" fbc:upperFluxBound="FB7N1000">
        <notes>
          <body xmlns="http://www.w3.org/1999/xhtml">
            <p>Confidence Level: 0</p>
          </body>
        </notes>
        <listOfReactants>
          <speciesReference species="M_13pdg__91__c__93__" stoichiometry="1" constant="true"/>
        </listOfReactants>
        <listOfProducts>
          <speciesReference species="M_13pdg__91__m__93__" stoichiometry="1" constant="true"/>
        </listOfProducts>
      </reaction>
      <reaction metaid="SLI1447" id="SLI1447" name="5&apos;-adenylyl sulfate transport" reversible="true" fast="false" fbc:lowerFluxBound="FB1N1000" fbc:upperFluxBound="FB7N1000">
        <notes>
          <body xmlns="http://www.w3.org/1999/xhtml">
            <p>Confidence Level: 0</p>
          </body>
        </notes>
        <listOfReactants>
          <speciesReference species="M_aps__91__c__93__" stoichiometry="1" constant="true"/>
        </listOfReactants>
        <listOfProducts>
          <speciesReference species="M_aps__91__m__93__" stoichiometry="1" constant="true"/>
        </listOfProducts>
      </reaction>
      <reaction metaid="SLI1448" id="SLI1448" name="Cyclic pyranopterin monophosphate transporter" reversible="true" fast="false" fbc:lowerFluxBound="FB1N1000" fbc:upperFluxBound="FB7N1000">
        <notes>
          <body xmlns="http://www.w3.org/1999/xhtml">
            <p>Confidence Level: 0</p>
          </body>
        </notes>
        <listOfReactants>
          <speciesReference species="M_cpmp__91__c__93__" stoichiometry="1" constant="true"/>
        </listOfReactants>
        <listOfProducts>
          <speciesReference species="M_cpmp__91__m__93__" stoichiometry="1" constant="true"/>
        </listOfProducts>
      </reaction>
      <reaction metaid="SLI1449" id="SLI1449" name="sphinganine 1-phosphate" reversible="true" fast="false" fbc:lowerFluxBound="FB1N1000" fbc:upperFluxBound="FB7N1000">
        <notes>
          <body xmlns="http://www.w3.org/1999/xhtml">
            <p>Confidence Level: 0</p>
          </body>
        </notes>
        <listOfReactants>
          <speciesReference species="M_dhsp__91__c__93__" stoichiometry="1" constant="true"/>
        </listOfReactants>
        <listOfProducts>
          <speciesReference species="M_dhsp__91__m__93__" stoichiometry="1" constant="true"/>
        </listOfProducts>
      </reaction>
      <reaction metaid="SLI1450" id="SLI1450" name="glutaryl-coa transporter" reversible="true" fast="false" fbc:lowerFluxBound="FB1N1000" fbc:upperFluxBound="FB7N1000">
        <notes>
          <body xmlns="http://www.w3.org/1999/xhtml">
            <p>Confidence Level: 0</p>
          </body>
        </notes>
        <listOfReactants>
          <speciesReference species="M_gltcoa__91__c__93__" stoichiometry="1" constant="true"/>
        </listOfReactants>
        <listOfProducts>
          <speciesReference species="M_gltcoa__91__m__93__" stoichiometry="1" constant="true"/>
        </listOfProducts>
      </reaction>
      <reaction metaid="SLI1451" id="SLI1451" name="mannan transporter" reversible="true" fast="false" fbc:lowerFluxBound="FB1N1000" fbc:upperFluxBound="FB7N1000">
        <notes>
          <body xmlns="http://www.w3.org/1999/xhtml">
            <p>Confidence Level: 0</p>
          </body>
        </notes>
        <listOfReactants>
          <speciesReference species="M_mannan__91__c__93__" stoichiometry="1" constant="true"/>
        </listOfReactants>
        <listOfProducts>
          <speciesReference species="M_mannan__91__m__93__" stoichiometry="1" constant="true"/>
        </listOfProducts>
      </reaction>
      <reaction metaid="SLI1452" id="SLI1452" name="2-Methylacetoacetyl-CoA transporter" reversible="true" fast="false" fbc:lowerFluxBound="FB1N1000" fbc:upperFluxBound="FB7N1000">
        <notes>
          <body xmlns="http://www.w3.org/1999/xhtml">
            <p>Confidence Level: 0</p>
          </body>
        </notes>
        <listOfReactants>
          <speciesReference species="M_mcecoa__91__c__93__" stoichiometry="1" constant="true"/>
        </listOfReactants>
        <listOfProducts>
          <speciesReference species="M_mcecoa__91__m__93__" stoichiometry="1" constant="true"/>
        </listOfProducts>
      </reaction>
      <reaction metaid="SLI1453" id="SLI1453" name="L-methionine transporter" reversible="true" fast="false" fbc:lowerFluxBound="FB1N1000" fbc:upperFluxBound="FB7N1000">
        <notes>
          <body xmlns="http://www.w3.org/1999/xhtml">
            <p>Confidence Level: 0</p>
          </body>
        </notes>
        <listOfReactants>
          <speciesReference species="M_met__91__m__93__" stoichiometry="1" constant="true"/>
        </listOfReactants>
        <listOfProducts>
          <speciesReference species="M_met__91__c__93__" stoichiometry="1" constant="true"/>
        </listOfProducts>
      </reaction>
      <reaction metaid="SLI1454" id="SLI1454" name="o-acetyl-l-homoserine transporter" reversible="true" fast="false" fbc:lowerFluxBound="FB1N1000" fbc:upperFluxBound="FB7N1000">
        <notes>
          <body xmlns="http://www.w3.org/1999/xhtml">
            <p>Confidence Level: 0</p>
          </body>
        </notes>
        <listOfReactants>
          <speciesReference species="M_oahser__91__c__93__" stoichiometry="1" constant="true"/>
        </listOfReactants>
        <listOfProducts>
          <speciesReference species="M_oahser__91__m__93__" stoichiometry="1" constant="true"/>
        </listOfProducts>
      </reaction>
      <reaction metaid="SLI1456" id="SLI1456" name="l-phenylalanine transporter" reversible="true" fast="false" fbc:lowerFluxBound="FB1N1000" fbc:upperFluxBound="FB7N1000">
        <notes>
          <body xmlns="http://www.w3.org/1999/xhtml">
            <p>Confidence Level: 0</p>
          </body>
        </notes>
        <listOfReactants>
          <speciesReference species="M_phe__91__c__93__" stoichiometry="1" constant="true"/>
        </listOfReactants>
        <listOfProducts>
          <speciesReference species="M_phe__91__m__93__" stoichiometry="1" constant="true"/>
        </listOfProducts>
      </reaction>
      <reaction metaid="SLI1457" id="SLI1457" name="l-tryptophan transporter" reversible="true" fast="false" fbc:lowerFluxBound="FB1N1000" fbc:upperFluxBound="FB7N1000">
        <notes>
          <body xmlns="http://www.w3.org/1999/xhtml">
            <p>Confidence Level: 0</p>
          </body>
        </notes>
        <listOfReactants>
          <speciesReference species="M_trp__91__c__93__" stoichiometry="1" constant="true"/>
        </listOfReactants>
        <listOfProducts>
          <speciesReference species="M_trp__91__m__93__" stoichiometry="1" constant="true"/>
        </listOfProducts>
      </reaction>
      <reaction metaid="SLI1458" id="SLI1458" name="l-tyrosine transporter" reversible="true" fast="false" fbc:lowerFluxBound="FB1N1000" fbc:upperFluxBound="FB7N1000">
        <notes>
          <body xmlns="http://www.w3.org/1999/xhtml">
            <p>Confidence Level: 0</p>
          </body>
        </notes>
        <listOfReactants>
          <speciesReference species="M_tyr__91__c__93__" stoichiometry="1" constant="true"/>
        </listOfReactants>
        <listOfProducts>
          <speciesReference species="M_tyr__91__m__93__" stoichiometry="1" constant="true"/>
        </listOfProducts>
      </reaction>
      <reaction metaid="SLI1461" id="SLI1461" name="d-4&apos;-phosphopantothenate transporter" reversible="true" fast="false" fbc:lowerFluxBound="FB1N1000" fbc:upperFluxBound="FB7N1000">
        <notes>
          <body xmlns="http://www.w3.org/1999/xhtml">
            <p>Confidence Level: 0</p>
          </body>
        </notes>
        <listOfReactants>
          <speciesReference species="M_ppnto__91__c__93__" stoichiometry="1" constant="true"/>
        </listOfReactants>
        <listOfProducts>
          <speciesReference species="M_ppnto__91__m__93__" stoichiometry="1" constant="true"/>
        </listOfProducts>
      </reaction>
      <reaction metaid="SLI1462" id="SLI1462" name="sphingosine 1-phosphate transport" reversible="true" fast="false" fbc:lowerFluxBound="FB1N1000" fbc:upperFluxBound="FB7N1000">
        <notes>
          <body xmlns="http://www.w3.org/1999/xhtml">
            <p>Confidence Level: 0</p>
          </body>
        </notes>
        <listOfReactants>
          <speciesReference species="M_sph1p__91__c__93__" stoichiometry="1" constant="true"/>
        </listOfReactants>
        <listOfProducts>
          <speciesReference species="M_sph1p__91__m__93__" stoichiometry="1" constant="true"/>
        </listOfProducts>
      </reaction>
      <reaction metaid="SLI1463" id="SLI1463" name="3-Oxo-OPC4-CoA transport" reversible="true" fast="false" fbc:lowerFluxBound="FB1N1000" fbc:upperFluxBound="FB7N1000">
        <notes>
          <body xmlns="http://www.w3.org/1999/xhtml">
            <p>Confidence Level: 0</p>
          </body>
        </notes>
        <listOfReactants>
          <speciesReference species="M_3op4coa__91__m__93__" stoichiometry="1" constant="true"/>
        </listOfReactants>
        <listOfProducts>
          <speciesReference species="M_3op4coa__91__c__93__" stoichiometry="1" constant="true"/>
        </listOfProducts>
      </reaction>
      <reaction metaid="SLI1464" id="SLI1464" name="3-Oxo-OPC4-CoA transport" reversible="true" fast="false" fbc:lowerFluxBound="FB1N1000" fbc:upperFluxBound="FB7N1000">
        <notes>
          <body xmlns="http://www.w3.org/1999/xhtml">
            <p>Confidence Level: 0</p>
          </body>
        </notes>
        <listOfReactants>
          <speciesReference species="M_3op8coa__91__m__93__" stoichiometry="1" constant="true"/>
        </listOfReactants>
        <listOfProducts>
          <speciesReference species="M_3op8coa__91__c__93__" stoichiometry="1" constant="true"/>
        </listOfProducts>
      </reaction>
      <reaction metaid="SLI1465" id="SLI1465" name="(s)-2-aceto-2-hydroxybutanoate transporter" reversible="true" fast="false" fbc:lowerFluxBound="FB1N1000" fbc:upperFluxBound="FB7N1000">
        <notes>
          <body xmlns="http://www.w3.org/1999/xhtml">
            <p>Confidence Level: 0</p>
          </body>
        </notes>
        <listOfReactants>
          <speciesReference species="M_abut__91__c__93__" stoichiometry="1" constant="true"/>
        </listOfReactants>
        <listOfProducts>
          <speciesReference species="M_abut__91__m__93__" stoichiometry="1" constant="true"/>
        </listOfProducts>
      </reaction>
      <reaction metaid="SLI1466" id="SLI1466" name="2-dehydropantoate transporter" reversible="true" fast="false" fbc:lowerFluxBound="FB1N1000" fbc:upperFluxBound="FB7N1000">
        <notes>
          <body xmlns="http://www.w3.org/1999/xhtml">
            <p>Confidence Level: 0</p>
          </body>
        </notes>
        <listOfReactants>
          <speciesReference species="M_akp__91__c__93__" stoichiometry="1" constant="true"/>
        </listOfReactants>
        <listOfProducts>
          <speciesReference species="M_akp__91__m__93__" stoichiometry="1" constant="true"/>
        </listOfProducts>
      </reaction>
      <reaction metaid="SLI1467" id="SLI1467" name="cytidine-5&apos;-monophosphate transporter" reversible="true" fast="false" fbc:lowerFluxBound="FB1N1000" fbc:upperFluxBound="FB7N1000">
        <notes>
          <body xmlns="http://www.w3.org/1999/xhtml">
            <p>Confidence Level: 0</p>
          </body>
        </notes>
        <listOfReactants>
          <speciesReference species="M_cmp__91__c__93__" stoichiometry="1" constant="true"/>
        </listOfReactants>
        <listOfProducts>
          <speciesReference species="M_cmp__91__m__93__" stoichiometry="1" constant="true"/>
        </listOfProducts>
      </reaction>
      <reaction metaid="SLI1468" id="SLI1468" name="coproporphyrinogen iii transporter" reversible="true" fast="false" fbc:lowerFluxBound="FB1N1000" fbc:upperFluxBound="FB7N1000">
        <notes>
          <body xmlns="http://www.w3.org/1999/xhtml">
            <p>Confidence Level: 0</p>
          </body>
        </notes>
        <listOfReactants>
          <speciesReference species="M_cpgiii__91__c__93__" stoichiometry="1" constant="true"/>
        </listOfReactants>
        <listOfProducts>
          <speciesReference species="M_cpgiii__91__m__93__" stoichiometry="1" constant="true"/>
        </listOfProducts>
      </reaction>
      <reaction metaid="SLI1469" id="SLI1469" name="2-oxobutanoate transport" reversible="true" fast="false" fbc:lowerFluxBound="FB1N1000" fbc:upperFluxBound="FB7N1000">
        <notes>
          <body xmlns="http://www.w3.org/1999/xhtml">
            <p>Confidence Level: 0</p>
          </body>
        </notes>
        <listOfReactants>
          <speciesReference species="M_obut__91__c__93__" stoichiometry="1" constant="true"/>
        </listOfReactants>
        <listOfProducts>
          <speciesReference species="M_obut__91__m__93__" stoichiometry="1" constant="true"/>
        </listOfProducts>
      </reaction>
      <reaction metaid="SLI1470" id="SLI1470" name="pyruvate transporter" reversible="true" fast="false" fbc:lowerFluxBound="FB1N1000" fbc:upperFluxBound="FB7N1000">
        <notes>
          <body xmlns="http://www.w3.org/1999/xhtml">
            <p>Confidence Level: 0</p>
          </body>
        </notes>
        <listOfReactants>
          <speciesReference species="M_pyr__91__c__93__" stoichiometry="1" constant="true"/>
        </listOfReactants>
        <listOfProducts>
          <speciesReference species="M_pyr__91__m__93__" stoichiometry="1" constant="true"/>
        </listOfProducts>
      </reaction>
      <reaction metaid="SLI1471" id="SLI1471" name="thiamin diphosphate transporter" reversible="true" fast="false" fbc:lowerFluxBound="FB1N1000" fbc:upperFluxBound="FB7N1000">
        <notes>
          <body xmlns="http://www.w3.org/1999/xhtml">
            <p>Confidence Level: 0</p>
          </body>
        </notes>
        <listOfReactants>
          <speciesReference species="M_thdp__91__m__93__" stoichiometry="1" constant="true"/>
        </listOfReactants>
        <listOfProducts>
          <speciesReference species="M_thdp__91__c__93__" stoichiometry="1" constant="true"/>
        </listOfProducts>
      </reaction>
      <reaction metaid="SLI1519" id="SLI1519" name="Urea active transporter" reversible="true" fast="false" fbc:lowerFluxBound="FB1N1000" fbc:upperFluxBound="FB7N1000">
        <notes>
          <body xmlns="http://www.w3.org/1999/xhtml">
            <p>ECNumbers:2.A.21.6.1</p>
            <p>Confidence Level: 0</p>
          </body>
        </notes>
        <listOfReactants>
          <speciesReference species="M_urea__91__e__93__" stoichiometry="1" constant="true"/>
        </listOfReactants>
        <listOfProducts>
          <speciesReference species="M_urea__91__c__93__" stoichiometry="1" constant="true"/>
        </listOfProducts>
      </reaction>
      <reaction metaid="SLI1521" id="SLI1521" name="cytoplasm phosphate carrier" reversible="true" fast="false" fbc:lowerFluxBound="FB1N1000" fbc:upperFluxBound="FB7N1000">
        <notes>
          <body xmlns="http://www.w3.org/1999/xhtml">
            <p>ECNumbers:2.A.1.9.1;2.A.1.9.2</p>
            <p>Confidence Level: 0</p>
          </body>
        </notes>
        <listOfReactants>
          <speciesReference species="M_h__91__e__93__" stoichiometry="1" constant="true"/>
          <speciesReference species="M_pi__91__e__93__" stoichiometry="1" constant="true"/>
        </listOfReactants>
        <listOfProducts>
          <speciesReference species="M_h__91__c__93__" stoichiometry="1" constant="true"/>
          <speciesReference species="M_pi__91__c__93__" stoichiometry="1" constant="true"/>
        </listOfProducts>
      </reaction>
      <reaction metaid="SLI1522" id="SLI1522" name="o2 transporter" reversible="true" fast="false" fbc:lowerFluxBound="FB1N1000" fbc:upperFluxBound="FB7N1000">
        <notes>
          <body xmlns="http://www.w3.org/1999/xhtml">
            <p>Confidence Level: 0</p>
          </body>
        </notes>
        <listOfReactants>
          <speciesReference species="M_o2__91__e__93__" stoichiometry="1" constant="true"/>
        </listOfReactants>
        <listOfProducts>
          <speciesReference species="M_o2__91__c__93__" stoichiometry="1" constant="true"/>
        </listOfProducts>
      </reaction>
      <reaction metaid="SLI1525" id="SLI1525" name="CO2 transporter" reversible="true" fast="false" fbc:lowerFluxBound="FB1N1000" fbc:upperFluxBound="FB7N1000">
        <notes>
          <body xmlns="http://www.w3.org/1999/xhtml">
            <p>Confidence Level: 0</p>
          </body>
        </notes>
        <listOfReactants>
          <speciesReference species="M_co2__91__e__93__" stoichiometry="1" constant="true"/>
        </listOfReactants>
        <listOfProducts>
          <speciesReference species="M_co2__91__c__93__" stoichiometry="1" constant="true"/>
        </listOfProducts>
      </reaction>
      <reaction metaid="SLI1527" id="SLI1527" name="lactose transport" reversible="true" fast="false" fbc:lowerFluxBound="FB1N1000" fbc:upperFluxBound="FB7N1000">
        <notes>
          <body xmlns="http://www.w3.org/1999/xhtml">
            <p>Confidence Level: 0</p>
          </body>
        </notes>
        <listOfReactants>
          <speciesReference species="M_lact__91__e__93__" stoichiometry="1" constant="true"/>
        </listOfReactants>
        <listOfProducts>
          <speciesReference species="M_lact__91__c__93__" stoichiometry="1" constant="true"/>
        </listOfProducts>
      </reaction>
      <reaction metaid="SLI1529" id="SLI1529" name="Amino acid permease (Neutral aliphatic amino acid permease)" reversible="true" fast="false" fbc:lowerFluxBound="FB1N1000" fbc:upperFluxBound="FB7N1000">
        <notes>
          <body xmlns="http://www.w3.org/1999/xhtml">
            <p>ECNumbers:2.A.18.8.2</p>
            <p>Confidence Level: 0</p>
          </body>
        </notes>
        <listOfReactants>
          <speciesReference species="M_ala__91__e__93__" stoichiometry="1" constant="true"/>
        </listOfReactants>
        <listOfProducts>
          <speciesReference species="M_ala__91__c__93__" stoichiometry="1" constant="true"/>
        </listOfProducts>
      </reaction>
      <reaction metaid="SLI1531" id="SLI1531" name="Amino acid permease (Dicarboxylic amino acid permease)" reversible="true" fast="false" fbc:lowerFluxBound="FB1N1000" fbc:upperFluxBound="FB7N1000">
        <notes>
          <body xmlns="http://www.w3.org/1999/xhtml">
            <p>Confidence Level: 0</p>
          </body>
        </notes>
        <listOfReactants>
          <speciesReference species="M_asn__91__e__93__" stoichiometry="1" constant="true"/>
        </listOfReactants>
        <listOfProducts>
          <speciesReference species="M_asn__91__c__93__" stoichiometry="1" constant="true"/>
        </listOfProducts>
      </reaction>
      <reaction metaid="SLI1532" id="SLI1532" name="Amino acid permease (Dicarboxylic amino acid permease)" reversible="true" fast="false" fbc:lowerFluxBound="FB1N1000" fbc:upperFluxBound="FB7N1000">
        <notes>
          <body xmlns="http://www.w3.org/1999/xhtml">
            <p>Confidence Level: 0</p>
          </body>
        </notes>
        <listOfReactants>
          <speciesReference species="M_asp__91__e__93__" stoichiometry="1" constant="true"/>
        </listOfReactants>
        <listOfProducts>
          <speciesReference species="M_asp__91__c__93__" stoichiometry="1" constant="true"/>
        </listOfProducts>
      </reaction>
      <reaction metaid="SLI1533" id="SLI1533" name="Amino acid permease" reversible="true" fast="false" fbc:lowerFluxBound="FB1N1000" fbc:upperFluxBound="FB7N1000">
        <notes>
          <body xmlns="http://www.w3.org/1999/xhtml">
            <p>ECNumbers:2.A.3.8.15</p>
            <p>Confidence Level: 0</p>
          </body>
        </notes>
        <listOfReactants>
          <speciesReference species="M_cys__91__e__93__" stoichiometry="1" constant="true"/>
        </listOfReactants>
        <listOfProducts>
          <speciesReference species="M_cys__91__c__93__" stoichiometry="1" constant="true"/>
        </listOfProducts>
      </reaction>
      <reaction metaid="SLI1534" id="SLI1534" name="Amino acid permease (Dicarboxylic amino acid permease)" reversible="true" fast="false" fbc:lowerFluxBound="FB1N1000" fbc:upperFluxBound="FB7N1000">
        <notes>
          <body xmlns="http://www.w3.org/1999/xhtml">
            <p>Confidence Level: 0</p>
          </body>
        </notes>
        <listOfReactants>
          <speciesReference species="M_glu__91__e__93__" stoichiometry="1" constant="true"/>
        </listOfReactants>
        <listOfProducts>
          <speciesReference species="M_glu__91__c__93__" stoichiometry="1" constant="true"/>
        </listOfProducts>
      </reaction>
      <reaction metaid="SLI1535" id="SLI1535" name="Amino acid permease (Dicarboxylic amino acid permease)" reversible="true" fast="false" fbc:lowerFluxBound="FB1N1000" fbc:upperFluxBound="FB7N1000">
        <notes>
          <body xmlns="http://www.w3.org/1999/xhtml">
            <p>Confidence Level: 0</p>
          </body>
        </notes>
        <listOfReactants>
          <speciesReference species="M_gln__91__e__93__" stoichiometry="1" constant="true"/>
        </listOfReactants>
        <listOfProducts>
          <speciesReference species="M_gln__91__c__93__" stoichiometry="1" constant="true"/>
        </listOfProducts>
      </reaction>
      <reaction metaid="SLI1547" id="SLI1547" name="Amino acid permease" reversible="true" fast="false" fbc:lowerFluxBound="FB1N1000" fbc:upperFluxBound="FB7N1000">
        <notes>
          <body xmlns="http://www.w3.org/1999/xhtml">
            <p>ECNumbers:2.A.3.3.1</p>
            <p>Confidence Level: 0</p>
          </body>
        </notes>
        <listOfReactants>
          <speciesReference species="M_arg__91__e__93__" stoichiometry="1" constant="true"/>
        </listOfReactants>
        <listOfProducts>
          <speciesReference species="M_arg__91__c__93__" stoichiometry="1" constant="true"/>
        </listOfProducts>
      </reaction>
      <reaction metaid="SLI1548" id="SLI1548" name="1,4-b-mannan transport" reversible="true" fast="false" fbc:lowerFluxBound="FB1N1000" fbc:upperFluxBound="FB7N1000">
        <notes>
          <body xmlns="http://www.w3.org/1999/xhtml">
            <p>Confidence Level: 0</p>
          </body>
        </notes>
        <listOfReactants>
          <speciesReference species="M_14bman__91__c__93__" stoichiometry="1" constant="true"/>
        </listOfReactants>
        <listOfProducts>
          <speciesReference species="M_14bman__91__e__93__" stoichiometry="1" constant="true"/>
        </listOfProducts>
      </reaction>
      <reaction metaid="SLI1549" id="SLI1549" name="ammonium hydroxide transport" reversible="true" fast="false" fbc:lowerFluxBound="FB1N1000" fbc:upperFluxBound="FB7N1000">
        <notes>
          <body xmlns="http://www.w3.org/1999/xhtml">
            <p>Confidence Level: 0</p>
          </body>
        </notes>
        <listOfReactants>
          <speciesReference species="M_nh4oh__91__c__93__" stoichiometry="1" constant="true"/>
        </listOfReactants>
        <listOfProducts>
          <speciesReference species="M_nh4oh__91__e__93__" stoichiometry="1" constant="true"/>
        </listOfProducts>
      </reaction>
      <reaction metaid="SLI1550" id="SLI1550" name="adenosine 3&apos;,5&apos;-bisphosphate transport" reversible="true" fast="false" fbc:lowerFluxBound="FB1N1000" fbc:upperFluxBound="FB7N1000">
        <notes>
          <body xmlns="http://www.w3.org/1999/xhtml">
            <p>Confidence Level: 0</p>
          </body>
        </notes>
        <listOfReactants>
          <speciesReference species="M_pap__91__c__93__" stoichiometry="1" constant="true"/>
        </listOfReactants>
        <listOfProducts>
          <speciesReference species="M_pap__91__e__93__" stoichiometry="1" constant="true"/>
        </listOfProducts>
      </reaction>
      <reaction metaid="SLI1552" id="SLI1552" name="stigmasterol transporter" reversible="true" fast="false" fbc:lowerFluxBound="FB1N1000" fbc:upperFluxBound="FB7N1000">
        <notes>
          <body xmlns="http://www.w3.org/1999/xhtml">
            <p>Confidence Level: 0</p>
          </body>
        </notes>
        <listOfReactants>
          <speciesReference species="M_stgsterol__91__c__93__" stoichiometry="1" constant="true"/>
        </listOfReactants>
        <listOfProducts>
          <speciesReference species="M_stgsterol__91__e__93__" stoichiometry="1" constant="true"/>
        </listOfProducts>
      </reaction>
      <reaction metaid="SLI1553" id="SLI1553" name="1-monoglycerides transporter" reversible="true" fast="false" fbc:lowerFluxBound="FB1N1000" fbc:upperFluxBound="FB7N1000">
        <notes>
          <body xmlns="http://www.w3.org/1999/xhtml">
            <p>Confidence Level: 0</p>
          </body>
        </notes>
        <listOfReactants>
          <speciesReference species="M_magly__91__c__93__" stoichiometry="1" constant="true"/>
        </listOfReactants>
        <listOfProducts>
          <speciesReference species="M_magly__91__e__93__" stoichiometry="1" constant="true"/>
        </listOfProducts>
      </reaction>
      <reaction metaid="SLI1554" id="SLI1554" name="d-fructose transporter" reversible="true" fast="false" fbc:lowerFluxBound="FB1N1000" fbc:upperFluxBound="FB7N1000">
        <notes>
          <body xmlns="http://www.w3.org/1999/xhtml">
            <p>Confidence Level: 0</p>
          </body>
        </notes>
        <listOfReactants>
          <speciesReference species="M_dfru__91__e__93__" stoichiometry="1" constant="true"/>
        </listOfReactants>
        <listOfProducts>
          <speciesReference species="M_dfru__91__c__93__" stoichiometry="1" constant="true"/>
        </listOfProducts>
      </reaction>
      <reaction metaid="SLI1555" id="SLI1555" name="d-mannose transporter" reversible="true" fast="false" fbc:lowerFluxBound="FB1N1000" fbc:upperFluxBound="FB7N1000">
        <notes>
          <body xmlns="http://www.w3.org/1999/xhtml">
            <p>Confidence Level: 0</p>
          </body>
        </notes>
        <listOfReactants>
          <speciesReference species="M_man__91__e__93__" stoichiometry="1" constant="true"/>
        </listOfReactants>
        <listOfProducts>
          <speciesReference species="M_man__91__c__93__" stoichiometry="1" constant="true"/>
        </listOfProducts>
      </reaction>
      <reaction metaid="SLI1558" id="SLI1558" name="L-arabinose transporter" reversible="true" fast="false" fbc:lowerFluxBound="FB1N1000" fbc:upperFluxBound="FB7N1000">
        <notes>
          <body xmlns="http://www.w3.org/1999/xhtml">
            <p>Confidence Level: 0</p>
          </body>
        </notes>
        <listOfReactants>
          <speciesReference species="M_larab__91__e__93__" stoichiometry="1" constant="true"/>
        </listOfReactants>
        <listOfProducts>
          <speciesReference species="M_larab__91__c__93__" stoichiometry="1" constant="true"/>
        </listOfProducts>
      </reaction>
      <reaction metaid="SLI1559" id="SLI1559" name="D-ribose transporter" reversible="true" fast="false" fbc:lowerFluxBound="FB1N1000" fbc:upperFluxBound="FB7N1000">
        <notes>
          <body xmlns="http://www.w3.org/1999/xhtml">
            <p>Confidence Level: 0</p>
          </body>
        </notes>
        <listOfReactants>
          <speciesReference species="M_rib__91__e__93__" stoichiometry="1" constant="true"/>
        </listOfReactants>
        <listOfProducts>
          <speciesReference species="M_rib__91__c__93__" stoichiometry="1" constant="true"/>
        </listOfProducts>
      </reaction>
      <reaction metaid="SLI1560" id="SLI1560" name="sucrose transporter" reversible="true" fast="false" fbc:lowerFluxBound="FB1N1000" fbc:upperFluxBound="FB7N1000">
        <notes>
          <body xmlns="http://www.w3.org/1999/xhtml">
            <p>Confidence Level: 0</p>
          </body>
        </notes>
        <listOfReactants>
          <speciesReference species="M_suc__91__e__93__" stoichiometry="1" constant="true"/>
        </listOfReactants>
        <listOfProducts>
          <speciesReference species="M_suc__91__c__93__" stoichiometry="1" constant="true"/>
        </listOfProducts>
      </reaction>
      <reaction metaid="SLI1561" id="SLI1561" name="maltose transporter" reversible="true" fast="false" fbc:lowerFluxBound="FB1N1000" fbc:upperFluxBound="FB7N1000">
        <notes>
          <body xmlns="http://www.w3.org/1999/xhtml">
            <p>Confidence Level: 0</p>
          </body>
        </notes>
        <listOfReactants>
          <speciesReference species="M_mlt__91__e__93__" stoichiometry="1" constant="true"/>
        </listOfReactants>
        <listOfProducts>
          <speciesReference species="M_mlt__91__c__93__" stoichiometry="1" constant="true"/>
        </listOfProducts>
      </reaction>
      <reaction metaid="SLI1562" id="SLI1562" name="cellobiose transporter" reversible="true" fast="false" fbc:lowerFluxBound="FB1N1000" fbc:upperFluxBound="FB7N1000">
        <notes>
          <body xmlns="http://www.w3.org/1999/xhtml">
            <p>Confidence Level: 0</p>
          </body>
        </notes>
        <listOfReactants>
          <speciesReference species="M_cellob__91__e__93__" stoichiometry="1" constant="true"/>
        </listOfReactants>
        <listOfProducts>
          <speciesReference species="M_cellob__91__c__93__" stoichiometry="1" constant="true"/>
        </listOfProducts>
      </reaction>
      <reaction metaid="SLI1563" id="SLI1563" name="raffinose transporter" reversible="true" fast="false" fbc:lowerFluxBound="FB1N1000" fbc:upperFluxBound="FB7N1000">
        <notes>
          <body xmlns="http://www.w3.org/1999/xhtml">
            <p>Confidence Level: 0</p>
          </body>
        </notes>
        <listOfReactants>
          <speciesReference species="M_raff__91__e__93__" stoichiometry="1" constant="true"/>
        </listOfReactants>
        <listOfProducts>
          <speciesReference species="M_raff__91__c__93__" stoichiometry="1" constant="true"/>
        </listOfProducts>
      </reaction>
      <reaction metaid="SLI1564" id="SLI1564" name="trehalose transporter" reversible="true" fast="false" fbc:lowerFluxBound="FB1N1000" fbc:upperFluxBound="FB7N1000">
        <notes>
          <body xmlns="http://www.w3.org/1999/xhtml">
            <p>Confidence Level: 0</p>
          </body>
        </notes>
        <listOfReactants>
          <speciesReference species="M_tre__91__e__93__" stoichiometry="1" constant="true"/>
        </listOfReactants>
        <listOfProducts>
          <speciesReference species="M_tre__91__c__93__" stoichiometry="1" constant="true"/>
        </listOfProducts>
      </reaction>
      <reaction metaid="SLI1565" id="SLI1565" name="starch transporter" reversible="true" fast="false" fbc:lowerFluxBound="FB1N1000" fbc:upperFluxBound="FB7N1000">
        <notes>
          <body xmlns="http://www.w3.org/1999/xhtml">
            <p>Confidence Level: 0</p>
          </body>
        </notes>
        <listOfReactants>
          <speciesReference species="M_star__91__e__93__" stoichiometry="1" constant="true"/>
        </listOfReactants>
        <listOfProducts>
          <speciesReference species="M_star__91__c__93__" stoichiometry="1" constant="true"/>
        </listOfProducts>
      </reaction>
      <reaction metaid="SLI1566" id="SLI1566" name="squalene transporter" reversible="true" fast="false" fbc:lowerFluxBound="FB1N1000" fbc:upperFluxBound="FB7N1000">
        <notes>
          <body xmlns="http://www.w3.org/1999/xhtml">
            <p>Confidence Level: 0</p>
          </body>
        </notes>
        <listOfReactants>
          <speciesReference species="M_sql__91__c__93__" stoichiometry="1" constant="true"/>
        </listOfReactants>
        <listOfProducts>
          <speciesReference species="M_sql__91__e__93__" stoichiometry="1" constant="true"/>
        </listOfProducts>
      </reaction>
      <reaction metaid="SLI1567" id="SLI1567" name="magnesium transporter" reversible="true" fast="false" fbc:lowerFluxBound="FB1N1000" fbc:upperFluxBound="FB7N1000">
        <notes>
          <body xmlns="http://www.w3.org/1999/xhtml">
            <p>Confidence Level: 0</p>
          </body>
        </notes>
        <listOfReactants>
          <speciesReference species="M_mg__91__c__93__" stoichiometry="1" constant="true"/>
        </listOfReactants>
        <listOfProducts>
          <speciesReference species="M_mg__91__e__93__" stoichiometry="1" constant="true"/>
        </listOfProducts>
      </reaction>
      <reaction metaid="SLI1569" id="SLI1569" name="silicon transporter" reversible="true" fast="false" fbc:lowerFluxBound="FB1N1000" fbc:upperFluxBound="FB7N1000">
        <notes>
          <body xmlns="http://www.w3.org/1999/xhtml">
            <p>Confidence Level: 0</p>
          </body>
        </notes>
        <listOfReactants>
          <speciesReference species="M_si__91__c__93__" stoichiometry="1" constant="true"/>
        </listOfReactants>
        <listOfProducts>
          <speciesReference species="M_si__91__e__93__" stoichiometry="1" constant="true"/>
        </listOfProducts>
      </reaction>
      <reaction metaid="SLI1570" id="SLI1570" name="boron transporter" reversible="true" fast="false" fbc:lowerFluxBound="FB1N1000" fbc:upperFluxBound="FB7N1000">
        <notes>
          <body xmlns="http://www.w3.org/1999/xhtml">
            <p>Confidence Level: 0</p>
          </body>
        </notes>
        <listOfReactants>
          <speciesReference species="M_b__91__c__93__" stoichiometry="1" constant="true"/>
        </listOfReactants>
        <listOfProducts>
          <speciesReference species="M_b__91__e__93__" stoichiometry="1" constant="true"/>
        </listOfProducts>
      </reaction>
      <reaction metaid="SLI1571" id="SLI1571" name="copper transporter" reversible="true" fast="false" fbc:lowerFluxBound="FB1N1000" fbc:upperFluxBound="FB7N1000">
        <notes>
          <body xmlns="http://www.w3.org/1999/xhtml">
            <p>Confidence Level: 0</p>
          </body>
        </notes>
        <listOfReactants>
          <speciesReference species="M_cu__91__c__93__" stoichiometry="1" constant="true"/>
        </listOfReactants>
        <listOfProducts>
          <speciesReference species="M_cu__91__e__93__" stoichiometry="1" constant="true"/>
        </listOfProducts>
      </reaction>
      <reaction metaid="SLI1574" id="SLI1574" name="Vitamin H:H symporter" reversible="true" fast="false" fbc:lowerFluxBound="FB1N1000" fbc:upperFluxBound="FB7N1000">
        <notes>
          <body xmlns="http://www.w3.org/1999/xhtml">
            <p>ECNumbers:2.A.1.14.19</p>
            <p>Confidence Level: 0</p>
          </body>
        </notes>
        <listOfReactants>
          <speciesReference species="M_h__91__e__93__" stoichiometry="1" constant="true"/>
          <speciesReference species="M_bt__91__e__93__" stoichiometry="1" constant="true"/>
        </listOfReactants>
        <listOfProducts>
          <speciesReference species="M_h__91__c__93__" stoichiometry="1" constant="true"/>
          <speciesReference species="M_bt__91__c__93__" stoichiometry="1" constant="true"/>
        </listOfProducts>
      </reaction>
      <reaction metaid="SLI1575" id="SLI1575" name="thiamin transporter" reversible="true" fast="false" fbc:lowerFluxBound="FB1N1000" fbc:upperFluxBound="FB7N1000">
        <notes>
          <body xmlns="http://www.w3.org/1999/xhtml">
            <p>Confidence Level: 0</p>
          </body>
        </notes>
        <listOfReactants>
          <speciesReference species="M_thm__91__e__93__" stoichiometry="1" constant="true"/>
        </listOfReactants>
        <listOfProducts>
          <speciesReference species="M_thm__91__c__93__" stoichiometry="1" constant="true"/>
        </listOfProducts>
      </reaction>
      <reaction metaid="SLI1576" id="SLI1576" name="pyridoxine transporter" reversible="true" fast="false" fbc:lowerFluxBound="FB1N1000" fbc:upperFluxBound="FB7N1000">
        <notes>
          <body xmlns="http://www.w3.org/1999/xhtml">
            <p>Confidence Level: 0</p>
          </body>
        </notes>
        <listOfReactants>
          <speciesReference species="M_vb6__91__c__93__" stoichiometry="1" constant="true"/>
        </listOfReactants>
        <listOfProducts>
          <speciesReference species="M_vb6__91__e__93__" stoichiometry="1" constant="true"/>
        </listOfProducts>
      </reaction>
      <reaction metaid="SLI1577" id="SLI1577" name="Fumarate transporter" reversible="true" fast="false" fbc:lowerFluxBound="FB1N1000" fbc:upperFluxBound="FB7N1000">
        <notes>
          <body xmlns="http://www.w3.org/1999/xhtml">
            <p>Confidence Level: 0</p>
          </body>
        </notes>
        <listOfReactants>
          <speciesReference species="M_fum__91__e__93__" stoichiometry="1" constant="true"/>
        </listOfReactants>
        <listOfProducts>
          <speciesReference species="M_fum__91__c__93__" stoichiometry="1" constant="true"/>
        </listOfProducts>
      </reaction>
      <reaction metaid="SLI1578" id="SLI1578" name="Pyruvate transporter" reversible="true" fast="false" fbc:lowerFluxBound="FB1N1000" fbc:upperFluxBound="FB7N1000">
        <notes>
          <body xmlns="http://www.w3.org/1999/xhtml">
            <p>Confidence Level: 0</p>
          </body>
        </notes>
        <listOfReactants>
          <speciesReference species="M_pyr__91__e__93__" stoichiometry="1" constant="true"/>
        </listOfReactants>
        <listOfProducts>
          <speciesReference species="M_pyr__91__c__93__" stoichiometry="1" constant="true"/>
        </listOfProducts>
      </reaction>
      <reaction metaid="SLI1579" id="SLI1579" name="(r)-pantothenate transporter" reversible="true" fast="false" fbc:lowerFluxBound="FB1N1000" fbc:upperFluxBound="FB7N1000">
        <notes>
          <body xmlns="http://www.w3.org/1999/xhtml">
            <p>Confidence Level: 0</p>
          </body>
        </notes>
        <listOfReactants>
          <speciesReference species="M_pant__91__e__93__" stoichiometry="1" constant="true"/>
        </listOfReactants>
        <listOfProducts>
          <speciesReference species="M_pant__91__c__93__" stoichiometry="1" constant="true"/>
        </listOfProducts>
      </reaction>
      <reaction metaid="ex_fot__91__e__93__" id="ex_fot__91__e__93__" name="Exchange of folate" reversible="false" fast="false" fbc:lowerFluxBound="FB5N0" fbc:upperFluxBound="FB7N1000">
        <notes>
          <body xmlns="http://www.w3.org/1999/xhtml">
            <p>Confidence Level: 0</p>
          </body>
        </notes>
        <listOfReactants>
          <speciesReference species="M_fot__91__e__93__" stoichiometry="1" constant="true"/>
        </listOfReactants>
      </reaction>
      <reaction metaid="ex_pant__91__e__93__" id="ex_pant__91__e__93__" name="Exchange of pantothenate" reversible="false" fast="false" fbc:lowerFluxBound="FB5N0" fbc:upperFluxBound="FB7N1000">
        <notes>
          <body xmlns="http://www.w3.org/1999/xhtml">
            <p>Confidence Level: 0</p>
          </body>
        </notes>
        <listOfReactants>
          <speciesReference species="M_pant__91__e__93__" stoichiometry="1" constant="true"/>
        </listOfReactants>
      </reaction>
      <reaction metaid="ex_vb6__91__e__93__" id="ex_vb6__91__e__93__" name="Exchange of pyridoxine" reversible="false" fast="false" fbc:lowerFluxBound="FB5N0" fbc:upperFluxBound="FB7N1000">
        <notes>
          <body xmlns="http://www.w3.org/1999/xhtml">
            <p>Confidence Level: 0</p>
          </body>
        </notes>
        <listOfReactants>
          <speciesReference species="M_vb6__91__e__93__" stoichiometry="1" constant="true"/>
        </listOfReactants>
      </reaction>
      <reaction metaid="ex_bt__91__e__93__" id="ex_bt__91__e__93__" name="Exchange of biotin" reversible="false" fast="false" fbc:lowerFluxBound="FB5N0" fbc:upperFluxBound="FB7N1000">
        <notes>
          <body xmlns="http://www.w3.org/1999/xhtml">
            <p>Confidence Level: 0</p>
          </body>
        </notes>
        <listOfReactants>
          <speciesReference species="M_bt__91__e__93__" stoichiometry="1" constant="true"/>
        </listOfReactants>
      </reaction>
      <reaction metaid="ex_magly__91__e__93__" id="ex_magly__91__e__93__" name="Exchange of 1-monoglycerides" reversible="false" fast="false" fbc:lowerFluxBound="FB5N0" fbc:upperFluxBound="FB7N1000">
        <notes>
          <body xmlns="http://www.w3.org/1999/xhtml">
            <p>Confidence Level: 0</p>
          </body>
        </notes>
        <listOfReactants>
          <speciesReference species="M_magly__91__e__93__" stoichiometry="1" constant="true"/>
        </listOfReactants>
      </reaction>
      <reaction metaid="ex_stgsterol__91__e__93__" id="ex_stgsterol__91__e__93__" name="Exchange of stigmasterol" reversible="false" fast="false" fbc:lowerFluxBound="FB5N0" fbc:upperFluxBound="FB7N1000">
        <notes>
          <body xmlns="http://www.w3.org/1999/xhtml">
            <p>Confidence Level: 0</p>
          </body>
        </notes>
        <listOfReactants>
          <speciesReference species="M_stgsterol__91__e__93__" stoichiometry="1" constant="true"/>
        </listOfReactants>
      </reaction>
      <reaction metaid="ex_imp__91__e__93__" id="ex_imp__91__e__93__" name="Exchange of imp" reversible="false" fast="false" fbc:lowerFluxBound="FB5N0" fbc:upperFluxBound="FB7N1000">
        <notes>
          <body xmlns="http://www.w3.org/1999/xhtml">
            <p>Confidence Level: 0</p>
          </body>
        </notes>
        <listOfReactants>
          <speciesReference species="M_imp__91__e__93__" stoichiometry="1" constant="true"/>
        </listOfReactants>
      </reaction>
      <reaction metaid="ex_damp__91__e__93__" id="ex_damp__91__e__93__" name="Exchange of 2&apos;-deoxyadenosine 5&apos;-phosphate" reversible="false" fast="false" fbc:lowerFluxBound="FB5N0" fbc:upperFluxBound="FB7N1000">
        <notes>
          <body xmlns="http://www.w3.org/1999/xhtml">
            <p>Confidence Level: 0</p>
          </body>
        </notes>
        <listOfReactants>
          <speciesReference species="M_damp__91__e__93__" stoichiometry="1" constant="true"/>
        </listOfReactants>
      </reaction>
      <reaction metaid="ex_amp__91__e__93__" id="ex_amp__91__e__93__" name="Exchange of adenosine 5&apos;-monophosphate" reversible="false" fast="false" fbc:lowerFluxBound="FB5N0" fbc:upperFluxBound="FB7N1000">
        <notes>
          <body xmlns="http://www.w3.org/1999/xhtml">
            <p>Confidence Level: 0</p>
          </body>
        </notes>
        <listOfReactants>
          <speciesReference species="M_amp__91__e__93__" stoichiometry="1" constant="true"/>
        </listOfReactants>
      </reaction>
      <reaction metaid="ex_gmp__91__e__93__" id="ex_gmp__91__e__93__" name="Exchange of guanosine 5&apos;-phosphate" reversible="false" fast="false" fbc:lowerFluxBound="FB5N0" fbc:upperFluxBound="FB7N1000">
        <notes>
          <body xmlns="http://www.w3.org/1999/xhtml">
            <p>Confidence Level: 0</p>
          </body>
        </notes>
        <listOfReactants>
          <speciesReference species="M_gmp__91__e__93__" stoichiometry="1" constant="true"/>
        </listOfReactants>
      </reaction>
      <reaction metaid="ex_xmp__91__e__93__" id="ex_xmp__91__e__93__" name="Exchange of xanthosine 5&apos;-phosphate" reversible="false" fast="false" fbc:lowerFluxBound="FB5N0" fbc:upperFluxBound="FB7N1000">
        <notes>
          <body xmlns="http://www.w3.org/1999/xhtml">
            <p>Confidence Level: 0</p>
          </body>
        </notes>
        <listOfReactants>
          <speciesReference species="M_xmp__91__e__93__" stoichiometry="1" constant="true"/>
        </listOfReactants>
      </reaction>
      <reaction metaid="ex_dgmp__91__e__93__" id="ex_dgmp__91__e__93__" name="Exchange of 2&apos;-deoxyguanosine 5&apos;-phosphate" reversible="false" fast="false" fbc:lowerFluxBound="FB5N0" fbc:upperFluxBound="FB7N1000">
        <notes>
          <body xmlns="http://www.w3.org/1999/xhtml">
            <p>Confidence Level: 0</p>
          </body>
        </notes>
        <listOfReactants>
          <speciesReference species="M_dgmp__91__e__93__" stoichiometry="1" constant="true"/>
        </listOfReactants>
      </reaction>
      <reaction metaid="ex_atp__91__e__93__" id="ex_atp__91__e__93__" name="Exchange of adenosine 5&apos;-triphosphate" reversible="false" fast="false" fbc:lowerFluxBound="FB5N0" fbc:upperFluxBound="FB7N1000">
        <notes>
          <body xmlns="http://www.w3.org/1999/xhtml">
            <p>Confidence Level: 0</p>
          </body>
        </notes>
        <listOfReactants>
          <speciesReference species="M_atp__91__e__93__" stoichiometry="1" constant="true"/>
        </listOfReactants>
      </reaction>
      <reaction metaid="ex_gtp__91__e__93__" id="ex_gtp__91__e__93__" name="Exchange of gtp" reversible="false" fast="false" fbc:lowerFluxBound="FB5N0" fbc:upperFluxBound="FB7N1000">
        <notes>
          <body xmlns="http://www.w3.org/1999/xhtml">
            <p>Confidence Level: 0</p>
          </body>
        </notes>
        <listOfReactants>
          <speciesReference species="M_gtp__91__e__93__" stoichiometry="1" constant="true"/>
        </listOfReactants>
      </reaction>
      <reaction metaid="ex_cmp__91__e__93__" id="ex_cmp__91__e__93__" name="Exchange of cytidine-5&apos;-monophosphate" reversible="false" fast="false" fbc:lowerFluxBound="FB5N0" fbc:upperFluxBound="FB7N1000">
        <notes>
          <body xmlns="http://www.w3.org/1999/xhtml">
            <p>Confidence Level: 0</p>
          </body>
        </notes>
        <listOfReactants>
          <speciesReference species="M_cmp__91__e__93__" stoichiometry="1" constant="true"/>
        </listOfReactants>
      </reaction>
      <reaction metaid="ex_utp__91__e__93__" id="ex_utp__91__e__93__" name="Exchange of uridine 5&apos;-triphosphate" reversible="false" fast="false" fbc:lowerFluxBound="FB5N0" fbc:upperFluxBound="FB7N1000">
        <notes>
          <body xmlns="http://www.w3.org/1999/xhtml">
            <p>Confidence Level: 0</p>
          </body>
        </notes>
        <listOfReactants>
          <speciesReference species="M_utp__91__e__93__" stoichiometry="1" constant="true"/>
        </listOfReactants>
      </reaction>
      <reaction metaid="ex_t3p1__91__e__93__" id="ex_t3p1__91__e__93__" name="Exchange of d-glyceraldehyde 3-phosphate" reversible="false" fast="false" fbc:lowerFluxBound="FB5N0" fbc:upperFluxBound="FB7N1000">
        <notes>
          <body xmlns="http://www.w3.org/1999/xhtml">
            <p>Confidence Level: 0</p>
          </body>
        </notes>
        <listOfReactants>
          <speciesReference species="M_t3p1__91__e__93__" stoichiometry="1" constant="true"/>
        </listOfReactants>
      </reaction>
      <reaction metaid="ex_nicd__91__e__93__" id="ex_nicd__91__e__93__" name="Exchange of nicotinamide" reversible="false" fast="false" fbc:lowerFluxBound="FB5N0" fbc:upperFluxBound="FB7N1000">
        <notes>
          <body xmlns="http://www.w3.org/1999/xhtml">
            <p>Confidence Level: 0</p>
          </body>
        </notes>
        <listOfReactants>
          <speciesReference species="M_nicd__91__e__93__" stoichiometry="1" constant="true"/>
        </listOfReactants>
      </reaction>
      <reaction metaid="ex_ppntocys__91__e__93__" id="ex_ppntocys__91__e__93__" name="Exchange of (r)-4&apos;-phosphopantothenoyl-l-cysteine" reversible="false" fast="false" fbc:lowerFluxBound="FB5N0" fbc:upperFluxBound="FB7N1000">
        <notes>
          <body xmlns="http://www.w3.org/1999/xhtml">
            <p>Confidence Level: 0</p>
          </body>
        </notes>
        <listOfReactants>
          <speciesReference species="M_ppntocys__91__e__93__" stoichiometry="1" constant="true"/>
        </listOfReactants>
      </reaction>
      <reaction metaid="ex_4hba__91__e__93__" id="ex_4hba__91__e__93__" name="Exchange of 4-hydroxybenzoate" reversible="false" fast="false" fbc:lowerFluxBound="FB5N0" fbc:upperFluxBound="FB7N1000">
        <notes>
          <body xmlns="http://www.w3.org/1999/xhtml">
            <p>Confidence Level: 0</p>
          </body>
        </notes>
        <listOfReactants>
          <speciesReference species="M_4hba__91__e__93__" stoichiometry="1" constant="true"/>
        </listOfReactants>
      </reaction>
      <reaction metaid="ex_homogen__91__e__93__" id="ex_homogen__91__e__93__" name="Exchange of homogentisate" reversible="false" fast="false" fbc:lowerFluxBound="FB5N0" fbc:upperFluxBound="FB7N1000">
        <notes>
          <body xmlns="http://www.w3.org/1999/xhtml">
            <p>Confidence Level: 0</p>
          </body>
        </notes>
        <listOfReactants>
          <speciesReference species="M_homogen__91__e__93__" stoichiometry="1" constant="true"/>
        </listOfReactants>
      </reaction>
      <reaction metaid="ex_fpp__91__e__93__" id="ex_fpp__91__e__93__" name="Exchange of 2-trans,6-trans-farnesyl diphosphate" reversible="false" fast="false" fbc:lowerFluxBound="FB5N0" fbc:upperFluxBound="FB7N1000">
        <notes>
          <body xmlns="http://www.w3.org/1999/xhtml">
            <p>Confidence Level: 0</p>
          </body>
        </notes>
        <listOfReactants>
          <speciesReference species="M_fpp__91__e__93__" stoichiometry="1" constant="true"/>
        </listOfReactants>
      </reaction>
      <reaction metaid="ex_glacer__91__e__93__" id="ex_glacer__91__e__93__" name="Exchange of Galactosylceramide" reversible="false" fast="false" fbc:lowerFluxBound="FB5N0" fbc:upperFluxBound="FB7N1000">
        <notes>
          <body xmlns="http://www.w3.org/1999/xhtml">
            <p>Confidence Level: 0</p>
          </body>
        </notes>
        <listOfReactants>
          <speciesReference species="M_glacer__91__e__93__" stoichiometry="1" constant="true"/>
        </listOfReactants>
      </reaction>
      <reaction metaid="ex_dgacer__91__e__93__" id="ex_dgacer__91__e__93__" name="Exchange of Digalactosylceramide" reversible="false" fast="false" fbc:lowerFluxBound="FB5N0" fbc:upperFluxBound="FB7N1000">
        <notes>
          <body xmlns="http://www.w3.org/1999/xhtml">
            <p>Confidence Level: 0</p>
          </body>
        </notes>
        <listOfReactants>
          <speciesReference species="M_dgacer__91__e__93__" stoichiometry="1" constant="true"/>
        </listOfReactants>
      </reaction>
      <reaction metaid="ex_gsh__91__e__93__" id="ex_gsh__91__e__93__" name="Exchange of glutathione" reversible="false" fast="false" fbc:lowerFluxBound="FB5N0" fbc:upperFluxBound="FB7N1000">
        <notes>
          <body xmlns="http://www.w3.org/1999/xhtml">
            <p>Confidence Level: 0</p>
          </body>
        </notes>
        <listOfReactants>
          <speciesReference species="M_gsh__91__e__93__" stoichiometry="1" constant="true"/>
        </listOfReactants>
      </reaction>
      <reaction metaid="ex_gn__91__e__93__" id="ex_gn__91__e__93__" name="Exchange of guanine" reversible="false" fast="false" fbc:lowerFluxBound="FB5N0" fbc:upperFluxBound="FB7N1000">
        <notes>
          <body xmlns="http://www.w3.org/1999/xhtml">
            <p>Confidence Level: 0</p>
          </body>
        </notes>
        <listOfReactants>
          <speciesReference species="M_gn__91__e__93__" stoichiometry="1" constant="true"/>
        </listOfReactants>
      </reaction>
      <reaction metaid="ex_co2__91__e__93__" id="ex_co2__91__e__93__" name="Exchange of carbon dioxide" reversible="false" fast="false" fbc:lowerFluxBound="FB5N0" fbc:upperFluxBound="FB7N1000">
        <notes>
          <body xmlns="http://www.w3.org/1999/xhtml">
            <p>Confidence Level: 0</p>
          </body>
        </notes>
        <listOfReactants>
          <speciesReference species="M_co2__91__e__93__" stoichiometry="1" constant="true"/>
        </listOfReactants>
      </reaction>
      <reaction metaid="ex_hno2__91__e__93__" id="ex_hno2__91__e__93__" name="Exchange of nitrite" reversible="false" fast="false" fbc:lowerFluxBound="FB5N0" fbc:upperFluxBound="FB7N1000">
        <notes>
          <body xmlns="http://www.w3.org/1999/xhtml">
            <p>Confidence Level: 0</p>
          </body>
        </notes>
        <listOfReactants>
          <speciesReference species="M_hno2__91__e__93__" stoichiometry="1" constant="true"/>
        </listOfReactants>
      </reaction>
      <reaction metaid="ex_gaba__91__e__93__" id="ex_gaba__91__e__93__" name="Exchange of 4-aminobutanoate" reversible="false" fast="false" fbc:lowerFluxBound="FB5N0" fbc:upperFluxBound="FB7N1000">
        <notes>
          <body xmlns="http://www.w3.org/1999/xhtml">
            <p>Confidence Level: 0</p>
          </body>
        </notes>
        <listOfReactants>
          <speciesReference species="M_gaba__91__e__93__" stoichiometry="1" constant="true"/>
        </listOfReactants>
      </reaction>
      <reaction metaid="ex_epm__91__e__93__" id="ex_epm__91__e__93__" name="Exchange of Epimelibiose" reversible="false" fast="false" fbc:lowerFluxBound="FB5N0" fbc:upperFluxBound="FB7N1000">
        <notes>
          <body xmlns="http://www.w3.org/1999/xhtml">
            <p>Confidence Level: 0</p>
          </body>
        </notes>
        <listOfReactants>
          <speciesReference species="M_epm__91__e__93__" stoichiometry="1" constant="true"/>
        </listOfReactants>
      </reaction>
      <reaction metaid="ex_ggl__91__e__93__" id="ex_ggl__91__e__93__" name="Exchange of Galactosylglycerol" reversible="false" fast="false" fbc:lowerFluxBound="FB5N0" fbc:upperFluxBound="FB7N1000">
        <notes>
          <body xmlns="http://www.w3.org/1999/xhtml">
            <p>Confidence Level: 0</p>
          </body>
        </notes>
        <listOfReactants>
          <speciesReference species="M_ggl__91__e__93__" stoichiometry="1" constant="true"/>
        </listOfReactants>
      </reaction>
      <reaction metaid="ex_1dgali__91__e__93__" id="ex_1dgali__91__e__93__" name="Exchange of 1-alpha-D-Galactosyl-myo-inositol" reversible="false" fast="false" fbc:lowerFluxBound="FB5N0" fbc:upperFluxBound="FB7N1000">
        <notes>
          <body xmlns="http://www.w3.org/1999/xhtml">
            <p>Confidence Level: 0</p>
          </body>
        </notes>
        <listOfReactants>
          <speciesReference species="M_1dgali__91__e__93__" stoichiometry="1" constant="true"/>
        </listOfReactants>
      </reaction>
      <reaction metaid="ex_melt__91__e__93__" id="ex_melt__91__e__93__" name="Exchange of Melibiitol" reversible="false" fast="false" fbc:lowerFluxBound="FB5N0" fbc:upperFluxBound="FB7N1000">
        <notes>
          <body xmlns="http://www.w3.org/1999/xhtml">
            <p>Confidence Level: 0</p>
          </body>
        </notes>
        <listOfReactants>
          <speciesReference species="M_melt__91__e__93__" stoichiometry="1" constant="true"/>
        </listOfReactants>
      </reaction>
      <reaction metaid="ex_stac__91__e__93__" id="ex_stac__91__e__93__" name="Exchange of stachyose" reversible="false" fast="false" fbc:lowerFluxBound="FB5N0" fbc:upperFluxBound="FB7N1000">
        <notes>
          <body xmlns="http://www.w3.org/1999/xhtml">
            <p>Confidence Level: 0</p>
          </body>
        </notes>
        <listOfReactants>
          <speciesReference species="M_stac__91__e__93__" stoichiometry="1" constant="true"/>
        </listOfReactants>
      </reaction>
      <reaction metaid="ex_manriose__91__e__93__" id="ex_manriose__91__e__93__" name="Exchange of Manninotriose" reversible="false" fast="false" fbc:lowerFluxBound="FB5N0" fbc:upperFluxBound="FB7N1000">
        <notes>
          <body xmlns="http://www.w3.org/1999/xhtml">
            <p>Confidence Level: 0</p>
          </body>
        </notes>
        <listOfReactants>
          <speciesReference species="M_manriose__91__e__93__" stoichiometry="1" constant="true"/>
        </listOfReactants>
      </reaction>
      <reaction metaid="ex_13glucan__91__e__93__" id="ex_13glucan__91__e__93__" name="Exchange of 1,3-beta-d-glucan" reversible="false" fast="false" fbc:lowerFluxBound="FB5N0" fbc:upperFluxBound="FB7N1000">
        <notes>
          <body xmlns="http://www.w3.org/1999/xhtml">
            <p>Confidence Level: 0</p>
          </body>
        </notes>
        <listOfReactants>
          <speciesReference species="M_13glucan__91__e__93__" stoichiometry="1" constant="true"/>
        </listOfReactants>
      </reaction>
      <reaction metaid="ex_sam__91__e__93__" id="ex_sam__91__e__93__" name="Exchange of s-adenosyl-l-methionine" reversible="false" fast="false" fbc:lowerFluxBound="FB5N0" fbc:upperFluxBound="FB7N1000">
        <notes>
          <body xmlns="http://www.w3.org/1999/xhtml">
            <p>Confidence Level: 0</p>
          </body>
        </notes>
        <listOfReactants>
          <speciesReference species="M_sam__91__e__93__" stoichiometry="1" constant="true"/>
        </listOfReactants>
      </reaction>
      <reaction metaid="ex_dgtp__91__e__93__" id="ex_dgtp__91__e__93__" name="Exchange of 2&apos;-deoxyguanosine 5&apos;-triphosphate" reversible="false" fast="false" fbc:lowerFluxBound="FB5N0" fbc:upperFluxBound="FB7N1000">
        <notes>
          <body xmlns="http://www.w3.org/1999/xhtml">
            <p>Confidence Level: 0</p>
          </body>
        </notes>
        <listOfReactants>
          <speciesReference species="M_dgtp__91__e__93__" stoichiometry="1" constant="true"/>
        </listOfReactants>
      </reaction>
      <reaction metaid="ex_itp__91__e__93__" id="ex_itp__91__e__93__" name="Exchange of inosine triphosphate" reversible="false" fast="false" fbc:lowerFluxBound="FB5N0" fbc:upperFluxBound="FB7N1000">
        <notes>
          <body xmlns="http://www.w3.org/1999/xhtml">
            <p>Confidence Level: 0</p>
          </body>
        </notes>
        <listOfReactants>
          <speciesReference species="M_itp__91__e__93__" stoichiometry="1" constant="true"/>
        </listOfReactants>
      </reaction>
      <reaction metaid="ex_xtp__91__e__93__" id="ex_xtp__91__e__93__" name="Exchange of xanthosine 5&apos;-triphosphate" reversible="false" fast="false" fbc:lowerFluxBound="FB5N0" fbc:upperFluxBound="FB7N1000">
        <notes>
          <body xmlns="http://www.w3.org/1999/xhtml">
            <p>Confidence Level: 0</p>
          </body>
        </notes>
        <listOfReactants>
          <speciesReference species="M_xtp__91__e__93__" stoichiometry="1" constant="true"/>
        </listOfReactants>
      </reaction>
      <reaction metaid="ex_ditp__91__e__93__" id="ex_ditp__91__e__93__" name="Exchange of 2&apos;-deoxyinosine 5&apos;-triphosphate" reversible="false" fast="false" fbc:lowerFluxBound="FB5N0" fbc:upperFluxBound="FB7N1000">
        <notes>
          <body xmlns="http://www.w3.org/1999/xhtml">
            <p>Confidence Level: 0</p>
          </body>
        </notes>
        <listOfReactants>
          <speciesReference species="M_ditp__91__e__93__" stoichiometry="1" constant="true"/>
        </listOfReactants>
      </reaction>
      <reaction metaid="ex_ppi__91__e__93__" id="ex_ppi__91__e__93__" name="Exchange of diphosphate" reversible="false" fast="false" fbc:lowerFluxBound="FB5N0" fbc:upperFluxBound="FB7N1000">
        <notes>
          <body xmlns="http://www.w3.org/1999/xhtml">
            <p>Confidence Level: 0</p>
          </body>
        </notes>
        <listOfReactants>
          <speciesReference species="M_ppi__91__e__93__" stoichiometry="1" constant="true"/>
        </listOfReactants>
      </reaction>
      <reaction metaid="ex_camp__91__e__93__" id="ex_camp__91__e__93__" name="Exchange of cyclic-AMP" reversible="false" fast="false" fbc:lowerFluxBound="FB5N0" fbc:upperFluxBound="FB7N1000">
        <notes>
          <body xmlns="http://www.w3.org/1999/xhtml">
            <p>Confidence Level: 0</p>
          </body>
        </notes>
        <listOfReactants>
          <speciesReference species="M_camp__91__e__93__" stoichiometry="1" constant="true"/>
        </listOfReactants>
      </reaction>
      <reaction metaid="ex_cgmp__91__e__93__" id="ex_cgmp__91__e__93__" name="Exchange of 3&apos;,5&apos;-cyclic GMP" reversible="false" fast="false" fbc:lowerFluxBound="FB5N0" fbc:upperFluxBound="FB7N1000">
        <notes>
          <body xmlns="http://www.w3.org/1999/xhtml">
            <p>Confidence Level: 0</p>
          </body>
        </notes>
        <listOfReactants>
          <speciesReference species="M_cgmp__91__e__93__" stoichiometry="1" constant="true"/>
        </listOfReactants>
      </reaction>
      <reaction metaid="ex_ump__91__e__93__" id="ex_ump__91__e__93__" name="Exchange of uridine 5&apos;-monophosphate" reversible="false" fast="false" fbc:lowerFluxBound="FB5N0" fbc:upperFluxBound="FB7N1000">
        <notes>
          <body xmlns="http://www.w3.org/1999/xhtml">
            <p>Confidence Level: 0</p>
          </body>
        </notes>
        <listOfReactants>
          <speciesReference species="M_ump__91__e__93__" stoichiometry="1" constant="true"/>
        </listOfReactants>
      </reaction>
      <reaction metaid="ex_dutp__91__e__93__" id="ex_dutp__91__e__93__" name="Exchange of 2&apos;-deoxyuridine 5&apos;-triphosphate" reversible="false" fast="false" fbc:lowerFluxBound="FB5N0" fbc:upperFluxBound="FB7N1000">
        <notes>
          <body xmlns="http://www.w3.org/1999/xhtml">
            <p>Confidence Level: 0</p>
          </body>
        </notes>
        <listOfReactants>
          <speciesReference species="M_dutp__91__e__93__" stoichiometry="1" constant="true"/>
        </listOfReactants>
      </reaction>
      <reaction metaid="ex_dcmp__91__e__93__" id="ex_dcmp__91__e__93__" name="Exchange of 2&apos;-deoxycytidine 5&apos;-monophosphate" reversible="false" fast="false" fbc:lowerFluxBound="FB5N0" fbc:upperFluxBound="FB7N1000">
        <notes>
          <body xmlns="http://www.w3.org/1999/xhtml">
            <p>Confidence Level: 0</p>
          </body>
        </notes>
        <listOfReactants>
          <speciesReference species="M_dcmp__91__e__93__" stoichiometry="1" constant="true"/>
        </listOfReactants>
      </reaction>
      <reaction metaid="ex_du__91__e__93__" id="ex_du__91__e__93__" name="Exchange of deoxyuridine" reversible="false" fast="false" fbc:lowerFluxBound="FB5N0" fbc:upperFluxBound="FB7N1000">
        <notes>
          <body xmlns="http://www.w3.org/1999/xhtml">
            <p>Confidence Level: 0</p>
          </body>
        </notes>
        <listOfReactants>
          <speciesReference species="M_du__91__e__93__" stoichiometry="1" constant="true"/>
        </listOfReactants>
      </reaction>
      <reaction metaid="ex_dt__91__e__93__" id="ex_dt__91__e__93__" name="Exchange of thymidine" reversible="false" fast="false" fbc:lowerFluxBound="FB5N0" fbc:upperFluxBound="FB7N1000">
        <notes>
          <body xmlns="http://www.w3.org/1999/xhtml">
            <p>Confidence Level: 0</p>
          </body>
        </notes>
        <listOfReactants>
          <speciesReference species="M_dt__91__e__93__" stoichiometry="1" constant="true"/>
        </listOfReactants>
      </reaction>
      <reaction metaid="ex_dtmp__91__e__93__" id="ex_dtmp__91__e__93__" name="Exchange of deoxythymidine 5&apos;-phosphate" reversible="false" fast="false" fbc:lowerFluxBound="FB5N0" fbc:upperFluxBound="FB7N1000">
        <notes>
          <body xmlns="http://www.w3.org/1999/xhtml">
            <p>Confidence Level: 0</p>
          </body>
        </notes>
        <listOfReactants>
          <speciesReference species="M_dtmp__91__e__93__" stoichiometry="1" constant="true"/>
        </listOfReactants>
      </reaction>
      <reaction metaid="ex_fgt__91__e__93__" id="ex_fgt__91__e__93__" name="Exchange of s-formylglutathione" reversible="false" fast="false" fbc:lowerFluxBound="FB5N0" fbc:upperFluxBound="FB7N1000">
        <notes>
          <body xmlns="http://www.w3.org/1999/xhtml">
            <p>Confidence Level: 0</p>
          </body>
        </notes>
        <listOfReactants>
          <speciesReference species="M_fgt__91__e__93__" stoichiometry="1" constant="true"/>
        </listOfReactants>
      </reaction>
      <reaction metaid="ex_thdp__91__e__93__" id="ex_thdp__91__e__93__" name="Exchange of thiamin diphosphate" reversible="false" fast="false" fbc:lowerFluxBound="FB5N0" fbc:upperFluxBound="FB7N1000">
        <notes>
          <body xmlns="http://www.w3.org/1999/xhtml">
            <p>Confidence Level: 0</p>
          </body>
        </notes>
        <listOfReactants>
          <speciesReference species="M_thdp__91__e__93__" stoichiometry="1" constant="true"/>
        </listOfReactants>
      </reaction>
      <reaction metaid="ex_thm__91__e__93__" id="ex_thm__91__e__93__" name="Exchange of thiamin" reversible="false" fast="false" fbc:lowerFluxBound="FB5N0" fbc:upperFluxBound="FB7N1000">
        <notes>
          <body xmlns="http://www.w3.org/1999/xhtml">
            <p>Confidence Level: 0</p>
          </body>
        </notes>
        <listOfReactants>
          <speciesReference species="M_thm__91__e__93__" stoichiometry="1" constant="true"/>
        </listOfReactants>
      </reaction>
      <reaction metaid="ex_fmn__91__e__93__" id="ex_fmn__91__e__93__" name="Exchange of riboflavin-5-phosphate" reversible="false" fast="false" fbc:lowerFluxBound="FB5N0" fbc:upperFluxBound="FB7N1000">
        <notes>
          <body xmlns="http://www.w3.org/1999/xhtml">
            <p>Confidence Level: 0</p>
          </body>
        </notes>
        <listOfReactants>
          <speciesReference species="M_fmn__91__e__93__" stoichiometry="1" constant="true"/>
        </listOfReactants>
      </reaction>
      <reaction metaid="ex_rl5p__91__e__93__" id="ex_rl5p__91__e__93__" name="Exchange of d-ribulose 5-phosphate" reversible="false" fast="false" fbc:lowerFluxBound="FB5N0" fbc:upperFluxBound="FB7N1000">
        <notes>
          <body xmlns="http://www.w3.org/1999/xhtml">
            <p>Confidence Level: 0</p>
          </body>
        </notes>
        <listOfReactants>
          <speciesReference species="M_rl5p__91__e__93__" stoichiometry="1" constant="true"/>
        </listOfReactants>
      </reaction>
      <reaction metaid="ex_nmn__91__e__93__" id="ex_nmn__91__e__93__" name="Exchange of nicotinamide d-ribonucleotide" reversible="false" fast="false" fbc:lowerFluxBound="FB5N0" fbc:upperFluxBound="FB7N1000">
        <notes>
          <body xmlns="http://www.w3.org/1999/xhtml">
            <p>Confidence Level: 0</p>
          </body>
        </notes>
        <listOfReactants>
          <speciesReference species="M_nmn__91__e__93__" stoichiometry="1" constant="true"/>
        </listOfReactants>
      </reaction>
      <reaction metaid="ex_npp__91__e__93__" id="ex_npp__91__e__93__" name="Exchange of 2-Octaprenylphenol" reversible="false" fast="false" fbc:lowerFluxBound="FB5N0" fbc:upperFluxBound="FB7N1000">
        <notes>
          <body xmlns="http://www.w3.org/1999/xhtml">
            <p>Confidence Level: 0</p>
          </body>
        </notes>
        <listOfReactants>
          <speciesReference species="M_npp__91__e__93__" stoichiometry="1" constant="true"/>
        </listOfReactants>
      </reaction>
      <reaction metaid="ex_pypp__91__e__93__" id="ex_pypp__91__e__93__" name="Exchange of phytyl diphosphate" reversible="false" fast="false" fbc:lowerFluxBound="FB5N0" fbc:upperFluxBound="FB7N1000">
        <notes>
          <body xmlns="http://www.w3.org/1999/xhtml">
            <p>Confidence Level: 0</p>
          </body>
        </notes>
        <listOfReactants>
          <speciesReference species="M_pypp__91__e__93__" stoichiometry="1" constant="true"/>
        </listOfReactants>
      </reaction>
      <reaction metaid="ex_ippp__91__e__93__" id="ex_ippp__91__e__93__" name="Exchange of isopentenyl diphosphate" reversible="false" fast="false" fbc:lowerFluxBound="FB5N0" fbc:upperFluxBound="FB7N1000">
        <notes>
          <body xmlns="http://www.w3.org/1999/xhtml">
            <p>Confidence Level: 0</p>
          </body>
        </notes>
        <listOfReactants>
          <speciesReference species="M_ippp__91__e__93__" stoichiometry="1" constant="true"/>
        </listOfReactants>
      </reaction>
      <reaction metaid="ex_c140__91__e__93__" id="ex_c140__91__e__93__" name="Exchange of myristate" reversible="false" fast="false" fbc:lowerFluxBound="FB5N0" fbc:upperFluxBound="FB7N1000">
        <notes>
          <body xmlns="http://www.w3.org/1999/xhtml">
            <p>Confidence Level: 0</p>
          </body>
        </notes>
        <listOfReactants>
          <speciesReference species="M_c140__91__e__93__" stoichiometry="1" constant="true"/>
        </listOfReactants>
      </reaction>
      <reaction metaid="ex_c160__91__e__93__" id="ex_c160__91__e__93__" name="Exchange of Palmitic acid" reversible="false" fast="false" fbc:lowerFluxBound="FB5N0" fbc:upperFluxBound="FB7N1000">
        <notes>
          <body xmlns="http://www.w3.org/1999/xhtml">
            <p>Confidence Level: 0</p>
          </body>
        </notes>
        <listOfReactants>
          <speciesReference species="M_c160__91__e__93__" stoichiometry="1" constant="true"/>
        </listOfReactants>
      </reaction>
      <reaction metaid="ex_c161__91__e__93__" id="ex_c161__91__e__93__" name="Exchange of hexadecenoate" reversible="false" fast="false" fbc:lowerFluxBound="FB5N0" fbc:upperFluxBound="FB7N1000">
        <notes>
          <body xmlns="http://www.w3.org/1999/xhtml">
            <p>Confidence Level: 0</p>
          </body>
        </notes>
        <listOfReactants>
          <speciesReference species="M_c161__91__e__93__" stoichiometry="1" constant="true"/>
        </listOfReactants>
      </reaction>
      <reaction metaid="ex_c180__91__e__93__" id="ex_c180__91__e__93__" name="Exchange of octadecanoate" reversible="false" fast="false" fbc:lowerFluxBound="FB5N0" fbc:upperFluxBound="FB7N1000">
        <notes>
          <body xmlns="http://www.w3.org/1999/xhtml">
            <p>Confidence Level: 0</p>
          </body>
        </notes>
        <listOfReactants>
          <speciesReference species="M_c180__91__e__93__" stoichiometry="1" constant="true"/>
        </listOfReactants>
      </reaction>
      <reaction metaid="ex_c181__91__e__93__" id="ex_c181__91__e__93__" name="Exchange of octadecenoate" reversible="false" fast="false" fbc:lowerFluxBound="FB5N0" fbc:upperFluxBound="FB7N1000">
        <notes>
          <body xmlns="http://www.w3.org/1999/xhtml">
            <p>Confidence Level: 0</p>
          </body>
        </notes>
        <listOfReactants>
          <speciesReference species="M_c181__91__e__93__" stoichiometry="1" constant="true"/>
        </listOfReactants>
      </reaction>
      <reaction metaid="ex_c182__91__e__93__" id="ex_c182__91__e__93__" name="Exchange of linoleate" reversible="false" fast="false" fbc:lowerFluxBound="FB5N0" fbc:upperFluxBound="FB7N1000">
        <notes>
          <body xmlns="http://www.w3.org/1999/xhtml">
            <p>Confidence Level: 0</p>
          </body>
        </notes>
        <listOfReactants>
          <speciesReference species="M_c182__91__e__93__" stoichiometry="1" constant="true"/>
        </listOfReactants>
      </reaction>
      <reaction metaid="ex_c183__40__3__41____91__e__93__" id="ex_c183__40__3__41____91__e__93__" name="Exchange of alpha-Linolenic acid" reversible="false" fast="false" fbc:lowerFluxBound="FB5N0" fbc:upperFluxBound="FB7N1000">
        <notes>
          <body xmlns="http://www.w3.org/1999/xhtml">
            <p>Confidence Level: 0</p>
          </body>
        </notes>
        <listOfReactants>
          <speciesReference species="M_c183__40__3__41____91__e__93__" stoichiometry="1" constant="true"/>
        </listOfReactants>
      </reaction>
      <reaction metaid="ex_c183__40__6__41____91__e__93__" id="ex_c183__40__6__41____91__e__93__" name="Exchange of gamma-Linolenic acid" reversible="false" fast="false" fbc:lowerFluxBound="FB5N0" fbc:upperFluxBound="FB7N1000">
        <notes>
          <body xmlns="http://www.w3.org/1999/xhtml">
            <p>Confidence Level: 0</p>
          </body>
        </notes>
        <listOfReactants>
          <speciesReference species="M_c183__40__6__41____91__e__93__" stoichiometry="1" constant="true"/>
        </listOfReactants>
      </reaction>
      <reaction metaid="ex_c200__91__e__93__" id="ex_c200__91__e__93__" name="Exchange of Icosanoic acid" reversible="false" fast="false" fbc:lowerFluxBound="FB5N0" fbc:upperFluxBound="FB7N1000">
        <notes>
          <body xmlns="http://www.w3.org/1999/xhtml">
            <p>Confidence Level: 0</p>
          </body>
        </notes>
        <listOfReactants>
          <speciesReference species="M_c200__91__e__93__" stoichiometry="1" constant="true"/>
        </listOfReactants>
      </reaction>
      <reaction metaid="ex_c203__40__6__41____91__e__93__" id="ex_c203__40__6__41____91__e__93__" name="Exchange of 8,11,14-Icosatrienoate" reversible="false" fast="false" fbc:lowerFluxBound="FB5N0" fbc:upperFluxBound="FB7N1000">
        <notes>
          <body xmlns="http://www.w3.org/1999/xhtml">
            <p>Confidence Level: 0</p>
          </body>
        </notes>
        <listOfReactants>
          <speciesReference species="M_c203__40__6__41____91__e__93__" stoichiometry="1" constant="true"/>
        </listOfReactants>
      </reaction>
      <reaction metaid="ex_c204__40__6__41____91__e__93__" id="ex_c204__40__6__41____91__e__93__" name="Exchange of arachidonic acid " reversible="false" fast="false" fbc:lowerFluxBound="FB5N0" fbc:upperFluxBound="FB7N1000">
        <notes>
          <body xmlns="http://www.w3.org/1999/xhtml">
            <p>Confidence Level: 0</p>
          </body>
        </notes>
        <listOfReactants>
          <speciesReference species="M_c204__40__6__41____91__e__93__" stoichiometry="1" constant="true"/>
        </listOfReactants>
      </reaction>
      <reaction metaid="ex_c204__40__3__41____91__e__93__" id="ex_c204__40__3__41____91__e__93__" name="Exchange of c204(3)[c]" reversible="false" fast="false" fbc:lowerFluxBound="FB5N0" fbc:upperFluxBound="FB7N1000">
        <notes>
          <body xmlns="http://www.w3.org/1999/xhtml">
            <p>Confidence Level: 0</p>
          </body>
        </notes>
        <listOfReactants>
          <speciesReference species="M_c204__40__3__41____91__e__93__" stoichiometry="1" constant="true"/>
        </listOfReactants>
      </reaction>
      <reaction metaid="ex_c205__40__3__41____91__e__93__" id="ex_c205__40__3__41____91__e__93__" name="Exchange of Eicosapentaenoic acid" reversible="false" fast="false" fbc:lowerFluxBound="FB5N0" fbc:upperFluxBound="FB7N1000">
        <notes>
          <body xmlns="http://www.w3.org/1999/xhtml">
            <p>Confidence Level: 0</p>
          </body>
        </notes>
        <listOfReactants>
          <speciesReference species="M_c205__40__3__41____91__e__93__" stoichiometry="1" constant="true"/>
        </listOfReactants>
      </reaction>
      <reaction metaid="ex_c220__91__e__93__" id="ex_c220__91__e__93__" name="Exchange of Docosanoic acid" reversible="false" fast="false" fbc:lowerFluxBound="FB5N0" fbc:upperFluxBound="FB7N1000">
        <notes>
          <body xmlns="http://www.w3.org/1999/xhtml">
            <p>Confidence Level: 0</p>
          </body>
        </notes>
        <listOfReactants>
          <speciesReference species="M_c220__91__e__93__" stoichiometry="1" constant="true"/>
        </listOfReactants>
      </reaction>
      <reaction metaid="ex_c240__91__e__93__" id="ex_c240__91__e__93__" name="Exchange of c240[c]" reversible="false" fast="false" fbc:lowerFluxBound="FB5N0" fbc:upperFluxBound="FB7N1000">
        <notes>
          <body xmlns="http://www.w3.org/1999/xhtml">
            <p>Confidence Level: 0</p>
          </body>
        </notes>
        <listOfReactants>
          <speciesReference species="M_c240__91__e__93__" stoichiometry="1" constant="true"/>
        </listOfReactants>
      </reaction>
      <reaction metaid="ex_c225__40__3__41____91__e__93__" id="ex_c225__40__3__41____91__e__93__" name="Exchange of Docosapentaenoic acid" reversible="false" fast="false" fbc:lowerFluxBound="FB5N0" fbc:upperFluxBound="FB7N1000">
        <notes>
          <body xmlns="http://www.w3.org/1999/xhtml">
            <p>Confidence Level: 0</p>
          </body>
        </notes>
        <listOfReactants>
          <speciesReference species="M_c225__40__3__41____91__e__93__" stoichiometry="1" constant="true"/>
        </listOfReactants>
      </reaction>
      <reaction metaid="ex_c226__40__3__41____91__e__93__" id="ex_c226__40__3__41____91__e__93__" name="Exchange of Docosahexaenoic acid(DHA)" reversible="false" fast="false" fbc:lowerFluxBound="FB5N0" fbc:upperFluxBound="FB7N1000">
        <notes>
          <body xmlns="http://www.w3.org/1999/xhtml">
            <p>Confidence Level: 0</p>
          </body>
        </notes>
        <listOfReactants>
          <speciesReference species="M_c226__40__3__41____91__e__93__" stoichiometry="1" constant="true"/>
        </listOfReactants>
      </reaction>
      <reaction metaid="ex_c245__40__3__41____91__e__93__" id="ex_c245__40__3__41____91__e__93__" name="Exchange of c245(3)[c]" reversible="false" fast="false" fbc:lowerFluxBound="FB5N0" fbc:upperFluxBound="FB7N1000">
        <notes>
          <body xmlns="http://www.w3.org/1999/xhtml">
            <p>Confidence Level: 0</p>
          </body>
        </notes>
        <listOfReactants>
          <speciesReference species="M_c245__40__3__41____91__e__93__" stoichiometry="1" constant="true"/>
        </listOfReactants>
      </reaction>
      <reaction metaid="ex_c246__40__3__41____91__e__93__" id="ex_c246__40__3__41____91__e__93__" name="Exchange of c246(3)[c]" reversible="false" fast="false" fbc:lowerFluxBound="FB5N0" fbc:upperFluxBound="FB7N1000">
        <notes>
          <body xmlns="http://www.w3.org/1999/xhtml">
            <p>Confidence Level: 0</p>
          </body>
        </notes>
        <listOfReactants>
          <speciesReference species="M_c246__40__3__41____91__e__93__" stoichiometry="1" constant="true"/>
        </listOfReactants>
      </reaction>
      <reaction metaid="ex_c182__40__6__41____91__e__93__" id="ex_c182__40__6__41____91__e__93__" name="Exchange of linoleate" reversible="false" fast="false" fbc:lowerFluxBound="FB5N0" fbc:upperFluxBound="FB7N1000">
        <notes>
          <body xmlns="http://www.w3.org/1999/xhtml">
            <p>Confidence Level: 0</p>
          </body>
        </notes>
        <listOfReactants>
          <speciesReference species="M_c182__40__6__41____91__e__93__" stoichiometry="1" constant="true"/>
        </listOfReactants>
      </reaction>
      <reaction metaid="ex_c203__40__3__41____91__e__93__" id="ex_c203__40__3__41____91__e__93__" name="Exchange of eicosatrienoic acid" reversible="false" fast="false" fbc:lowerFluxBound="FB5N0" fbc:upperFluxBound="FB7N1000">
        <notes>
          <body xmlns="http://www.w3.org/1999/xhtml">
            <p>Confidence Level: 0</p>
          </body>
        </notes>
        <listOfReactants>
          <speciesReference species="M_c203__40__3__41____91__e__93__" stoichiometry="1" constant="true"/>
        </listOfReactants>
      </reaction>
      <reaction metaid="ex_c225__40__6__41____91__e__93__" id="ex_c225__40__6__41____91__e__93__" name="Exchange of c225(6)" reversible="false" fast="false" fbc:lowerFluxBound="FB5N0" fbc:upperFluxBound="FB7N1000">
        <notes>
          <body xmlns="http://www.w3.org/1999/xhtml">
            <p>Confidence Level: 0</p>
          </body>
        </notes>
        <listOfReactants>
          <speciesReference species="M_c225__40__6__41____91__e__93__" stoichiometry="1" constant="true"/>
        </listOfReactants>
      </reaction>
      <reaction metaid="ex_c184__40__3__41____91__e__93__" id="ex_c184__40__3__41____91__e__93__" name="Exchange of c184(3)[c]" reversible="false" fast="false" fbc:lowerFluxBound="FB5N0" fbc:upperFluxBound="FB7N1000">
        <notes>
          <body xmlns="http://www.w3.org/1999/xhtml">
            <p>Confidence Level: 0</p>
          </body>
        </notes>
        <listOfReactants>
          <speciesReference species="M_c184__40__3__41____91__e__93__" stoichiometry="1" constant="true"/>
        </listOfReactants>
      </reaction>
      <reaction metaid="ex_14bman__91__e__93__" id="ex_14bman__91__e__93__" name="Exchange of 1,4-b-mannan" reversible="false" fast="false" fbc:lowerFluxBound="FB5N0" fbc:upperFluxBound="FB7N1000">
        <notes>
          <body xmlns="http://www.w3.org/1999/xhtml">
            <p>Confidence Level: 0</p>
          </body>
        </notes>
        <listOfReactants>
          <speciesReference species="M_14bman__91__e__93__" stoichiometry="1" constant="true"/>
        </listOfReactants>
      </reaction>
      <reaction metaid="ex_nh4oh__91__e__93__" id="ex_nh4oh__91__e__93__" name="Exchange of ammonium hydroxide" reversible="false" fast="false" fbc:lowerFluxBound="FB5N0" fbc:upperFluxBound="FB7N1000">
        <notes>
          <body xmlns="http://www.w3.org/1999/xhtml">
            <p>Confidence Level: 0</p>
          </body>
        </notes>
        <listOfReactants>
          <speciesReference species="M_nh4oh__91__e__93__" stoichiometry="1" constant="true"/>
        </listOfReactants>
      </reaction>
      <reaction metaid="ex_pap__91__e__93__" id="ex_pap__91__e__93__" name="Exchange of adenosine 3&apos;,5&apos;-bisphosphate" reversible="false" fast="false" fbc:lowerFluxBound="FB5N0" fbc:upperFluxBound="FB7N1000">
        <notes>
          <body xmlns="http://www.w3.org/1999/xhtml">
            <p>Confidence Level: 0</p>
          </body>
        </notes>
        <listOfReactants>
          <speciesReference species="M_pap__91__e__93__" stoichiometry="1" constant="true"/>
        </listOfReactants>
      </reaction>
      <reaction metaid="ex_mhis__91__e__93__" id="ex_mhis__91__e__93__" name="Exchange of 1-Methylhistidine" reversible="false" fast="false" fbc:lowerFluxBound="FB5N0" fbc:upperFluxBound="FB7N1000">
        <notes>
          <body xmlns="http://www.w3.org/1999/xhtml">
            <p>Confidence Level: 0</p>
          </body>
        </notes>
        <listOfReactants>
          <speciesReference species="M_mhis__91__e__93__" stoichiometry="1" constant="true"/>
        </listOfReactants>
      </reaction>
      <reaction metaid="ex_adp__91__e__93__" id="ex_adp__91__e__93__" name="Exchange of adenosine 5&apos;-diphosphate" reversible="false" fast="false" fbc:lowerFluxBound="FB5N0" fbc:upperFluxBound="FB7N1000">
        <notes>
          <body xmlns="http://www.w3.org/1999/xhtml">
            <p>Confidence Level: 0</p>
          </body>
        </notes>
        <listOfReactants>
          <speciesReference species="M_adp__91__e__93__" stoichiometry="1" constant="true"/>
        </listOfReactants>
      </reaction>
      <reaction metaid="ex_ncn__91__e__93__" id="ex_ncn__91__e__93__" name="Exchange of nicotinate d-ribonucleotide" reversible="false" fast="false" fbc:lowerFluxBound="FB5N0" fbc:upperFluxBound="FB7N1000">
        <notes>
          <body xmlns="http://www.w3.org/1999/xhtml">
            <p>Confidence Level: 0</p>
          </body>
        </notes>
        <listOfReactants>
          <speciesReference species="M_ncn__91__e__93__" stoichiometry="1" constant="true"/>
        </listOfReactants>
      </reaction>
      <reaction metaid="ex_nica__91__e__93__" id="ex_nica__91__e__93__" name="Exchange of nicotinate" reversible="false" fast="false" fbc:lowerFluxBound="FB5N0" fbc:upperFluxBound="FB7N1000">
        <notes>
          <body xmlns="http://www.w3.org/1999/xhtml">
            <p>Confidence Level: 0</p>
          </body>
        </notes>
        <listOfReactants>
          <speciesReference species="M_nica__91__e__93__" stoichiometry="1" constant="true"/>
        </listOfReactants>
      </reaction>
      <reaction metaid="ex_ppthe__91__e__93__" id="ex_ppthe__91__e__93__" name="Exchange of 4&apos;-phosphopantetheine" reversible="false" fast="false" fbc:lowerFluxBound="FB5N0" fbc:upperFluxBound="FB7N1000">
        <notes>
          <body xmlns="http://www.w3.org/1999/xhtml">
            <p>Confidence Level: 0</p>
          </body>
        </notes>
        <listOfReactants>
          <speciesReference species="M_ppthe__91__e__93__" stoichiometry="1" constant="true"/>
        </listOfReactants>
      </reaction>
      <reaction metaid="ex_dedip__91__e__93__" id="ex_dedip__91__e__93__" name="Exchange of Dehydrodolichol diphosphate" reversible="false" fast="false" fbc:lowerFluxBound="FB5N0" fbc:upperFluxBound="FB7N1000">
        <notes>
          <body xmlns="http://www.w3.org/1999/xhtml">
            <p>Confidence Level: 0</p>
          </body>
        </notes>
        <listOfReactants>
          <speciesReference species="M_dedip__91__e__93__" stoichiometry="1" constant="true"/>
        </listOfReactants>
      </reaction>
      <reaction metaid="ex_ins__91__e__93__" id="ex_ins__91__e__93__" name="Exchange of myo-inositol" reversible="false" fast="false" fbc:lowerFluxBound="FB5N0" fbc:upperFluxBound="FB7N1000">
        <notes>
          <body xmlns="http://www.w3.org/1999/xhtml">
            <p>Confidence Level: 0</p>
          </body>
        </notes>
        <listOfReactants>
          <speciesReference species="M_ins__91__e__93__" stoichiometry="1" constant="true"/>
        </listOfReactants>
      </reaction>
      <reaction metaid="ex_sot__91__e__93__" id="ex_sot__91__e__93__" name="Exchange of d-sorbitol" reversible="false" fast="false" fbc:lowerFluxBound="FB5N0" fbc:upperFluxBound="FB7N1000">
        <notes>
          <body xmlns="http://www.w3.org/1999/xhtml">
            <p>Confidence Level: 0</p>
          </body>
        </notes>
        <listOfReactants>
          <speciesReference species="M_sot__91__e__93__" stoichiometry="1" constant="true"/>
        </listOfReactants>
      </reaction>
      <reaction metaid="ex_3sulala__91__e__93__" id="ex_3sulala__91__e__93__" name="Exchange of 3-sulfino-l-alanine" reversible="false" fast="false" fbc:lowerFluxBound="FB5N0" fbc:upperFluxBound="FB7N1000">
        <notes>
          <body xmlns="http://www.w3.org/1999/xhtml">
            <p>Confidence Level: 0</p>
          </body>
        </notes>
        <listOfReactants>
          <speciesReference species="M_3sulala__91__e__93__" stoichiometry="1" constant="true"/>
        </listOfReactants>
      </reaction>
      <reaction metaid="ex_hpro__91__e__93__" id="ex_hpro__91__e__93__" name="Exchange of trans-4-hydroxy-l-proline" reversible="false" fast="false" fbc:lowerFluxBound="FB5N0" fbc:upperFluxBound="FB7N1000">
        <notes>
          <body xmlns="http://www.w3.org/1999/xhtml">
            <p>Confidence Level: 0</p>
          </body>
        </notes>
        <listOfReactants>
          <speciesReference species="M_hpro__91__e__93__" stoichiometry="1" constant="true"/>
        </listOfReactants>
      </reaction>
      <reaction metaid="ex_sah__91__e__93__" id="ex_sah__91__e__93__" name="Exchange of s-adenosyl-l-homocysteine" reversible="false" fast="false" fbc:lowerFluxBound="FB5N0" fbc:upperFluxBound="FB7N1000">
        <notes>
          <body xmlns="http://www.w3.org/1999/xhtml">
            <p>Confidence Level: 0</p>
          </body>
        </notes>
        <listOfReactants>
          <speciesReference species="M_sah__91__e__93__" stoichiometry="1" constant="true"/>
        </listOfReactants>
      </reaction>
      <reaction metaid="ex_h2o2__91__e__93__" id="ex_h2o2__91__e__93__" name="Exchange of hydrogen peroxide" reversible="false" fast="false" fbc:lowerFluxBound="FB5N0" fbc:upperFluxBound="FB7N1000">
        <notes>
          <body xmlns="http://www.w3.org/1999/xhtml">
            <p>Confidence Level: 0</p>
          </body>
        </notes>
        <listOfReactants>
          <speciesReference species="M_h2o2__91__e__93__" stoichiometry="1" constant="true"/>
        </listOfReactants>
      </reaction>
      <reaction metaid="ex_inos__91__e__93__" id="ex_inos__91__e__93__" name="Exchange of inosine" reversible="false" fast="false" fbc:lowerFluxBound="FB5N0" fbc:upperFluxBound="FB7N1000">
        <notes>
          <body xmlns="http://www.w3.org/1999/xhtml">
            <p>Confidence Level: 0</p>
          </body>
        </notes>
        <listOfReactants>
          <speciesReference species="M_inos__91__e__93__" stoichiometry="1" constant="true"/>
        </listOfReactants>
      </reaction>
      <reaction metaid="ex_2dan__91__e__93__" id="ex_2dan__91__e__93__" name="Exchange of 2&apos;-deoxyadenosine" reversible="false" fast="false" fbc:lowerFluxBound="FB5N0" fbc:upperFluxBound="FB7N1000">
        <notes>
          <body xmlns="http://www.w3.org/1999/xhtml">
            <p>Confidence Level: 0</p>
          </body>
        </notes>
        <listOfReactants>
          <speciesReference species="M_2dan__91__e__93__" stoichiometry="1" constant="true"/>
        </listOfReactants>
      </reaction>
      <reaction metaid="ex_adn__91__e__93__" id="ex_adn__91__e__93__" name="Exchange of adenosine" reversible="false" fast="false" fbc:lowerFluxBound="FB5N0" fbc:upperFluxBound="FB7N1000">
        <notes>
          <body xmlns="http://www.w3.org/1999/xhtml">
            <p>Confidence Level: 0</p>
          </body>
        </notes>
        <listOfReactants>
          <speciesReference species="M_adn__91__e__93__" stoichiometry="1" constant="true"/>
        </listOfReactants>
      </reaction>
      <reaction metaid="ex_gsn__91__e__93__" id="ex_gsn__91__e__93__" name="Exchange of guanosine" reversible="false" fast="false" fbc:lowerFluxBound="FB5N0" fbc:upperFluxBound="FB7N1000">
        <notes>
          <body xmlns="http://www.w3.org/1999/xhtml">
            <p>Confidence Level: 0</p>
          </body>
        </notes>
        <listOfReactants>
          <speciesReference species="M_gsn__91__e__93__" stoichiometry="1" constant="true"/>
        </listOfReactants>
      </reaction>
      <reaction metaid="ex_xtsine__91__e__93__" id="ex_xtsine__91__e__93__" name="Exchange of xanthosine" reversible="false" fast="false" fbc:lowerFluxBound="FB5N0" fbc:upperFluxBound="FB7N1000">
        <notes>
          <body xmlns="http://www.w3.org/1999/xhtml">
            <p>Confidence Level: 0</p>
          </body>
        </notes>
        <listOfReactants>
          <speciesReference species="M_xtsine__91__e__93__" stoichiometry="1" constant="true"/>
        </listOfReactants>
      </reaction>
      <reaction metaid="ex_dg__91__e__93__" id="ex_dg__91__e__93__" name="Exchange of deoxyguanosine" reversible="false" fast="false" fbc:lowerFluxBound="FB5N0" fbc:upperFluxBound="FB7N1000">
        <notes>
          <body xmlns="http://www.w3.org/1999/xhtml">
            <p>Confidence Level: 0</p>
          </body>
        </notes>
        <listOfReactants>
          <speciesReference species="M_dg__91__e__93__" stoichiometry="1" constant="true"/>
        </listOfReactants>
      </reaction>
      <reaction metaid="ex_dimp__91__e__93__" id="ex_dimp__91__e__93__" name="Exchange of 2&apos;-deoxy-5&apos;-inosinic acid" reversible="false" fast="false" fbc:lowerFluxBound="FB5N0" fbc:upperFluxBound="FB7N1000">
        <notes>
          <body xmlns="http://www.w3.org/1999/xhtml">
            <p>Confidence Level: 0</p>
          </body>
        </notes>
        <listOfReactants>
          <speciesReference species="M_dimp__91__e__93__" stoichiometry="1" constant="true"/>
        </listOfReactants>
      </reaction>
      <reaction metaid="ex_cytd__91__e__93__" id="ex_cytd__91__e__93__" name="Exchange of cytidine" reversible="false" fast="false" fbc:lowerFluxBound="FB5N0" fbc:upperFluxBound="FB7N1000">
        <notes>
          <body xmlns="http://www.w3.org/1999/xhtml">
            <p>Confidence Level: 0</p>
          </body>
        </notes>
        <listOfReactants>
          <speciesReference species="M_cytd__91__e__93__" stoichiometry="1" constant="true"/>
        </listOfReactants>
      </reaction>
      <reaction metaid="ex_dc__91__e__93__" id="ex_dc__91__e__93__" name="Exchange of deoxycytidine" reversible="false" fast="false" fbc:lowerFluxBound="FB5N0" fbc:upperFluxBound="FB7N1000">
        <notes>
          <body xmlns="http://www.w3.org/1999/xhtml">
            <p>Confidence Level: 0</p>
          </body>
        </notes>
        <listOfReactants>
          <speciesReference species="M_dc__91__e__93__" stoichiometry="1" constant="true"/>
        </listOfReactants>
      </reaction>
      <reaction metaid="ex_dump__91__e__93__" id="ex_dump__91__e__93__" name="Exchange of deoxyuridine 5&apos;-phosphate" reversible="false" fast="false" fbc:lowerFluxBound="FB5N0" fbc:upperFluxBound="FB7N1000">
        <notes>
          <body xmlns="http://www.w3.org/1999/xhtml">
            <p>Confidence Level: 0</p>
          </body>
        </notes>
        <listOfReactants>
          <speciesReference species="M_dump__91__e__93__" stoichiometry="1" constant="true"/>
        </listOfReactants>
      </reaction>
      <reaction metaid="ex_for__91__e__93__" id="ex_for__91__e__93__" name="Exchange of formate" reversible="false" fast="false" fbc:lowerFluxBound="FB5N0" fbc:upperFluxBound="FB7N1000">
        <notes>
          <body xmlns="http://www.w3.org/1999/xhtml">
            <p>Confidence Level: 0</p>
          </body>
        </notes>
        <listOfReactants>
          <speciesReference species="M_for__91__e__93__" stoichiometry="1" constant="true"/>
        </listOfReactants>
      </reaction>
      <reaction metaid="ex_slfi__91__e__93__" id="ex_slfi__91__e__93__" name="Exchange of sulfite" reversible="false" fast="false" fbc:lowerFluxBound="FB5N0" fbc:upperFluxBound="FB7N1000">
        <notes>
          <body xmlns="http://www.w3.org/1999/xhtml">
            <p>Confidence Level: 0</p>
          </body>
        </notes>
        <listOfReactants>
          <speciesReference species="M_slfi__91__e__93__" stoichiometry="1" constant="true"/>
        </listOfReactants>
      </reaction>
      <reaction metaid="ex_thtp__91__e__93__" id="ex_thtp__91__e__93__" name="Exchange of thiamin triphosphate" reversible="false" fast="false" fbc:lowerFluxBound="FB5N0" fbc:upperFluxBound="FB7N1000">
        <notes>
          <body xmlns="http://www.w3.org/1999/xhtml">
            <p>Confidence Level: 0</p>
          </body>
        </notes>
        <listOfReactants>
          <speciesReference species="M_thtp__91__e__93__" stoichiometry="1" constant="true"/>
        </listOfReactants>
      </reaction>
      <reaction metaid="ex_vb2__91__e__93__" id="ex_vb2__91__e__93__" name="Exchange of vitamin b2;riboflavin" reversible="false" fast="false" fbc:lowerFluxBound="FB5N0" fbc:upperFluxBound="FB7N1000">
        <notes>
          <body xmlns="http://www.w3.org/1999/xhtml">
            <p>Confidence Level: 0</p>
          </body>
        </notes>
        <listOfReactants>
          <speciesReference species="M_vb2__91__e__93__" stoichiometry="1" constant="true"/>
        </listOfReactants>
      </reaction>
      <reaction metaid="ex_cer__91__e__93__" id="ex_cer__91__e__93__" name="Exchange of ceramides" reversible="false" fast="false" fbc:lowerFluxBound="FB5N0" fbc:upperFluxBound="FB7N1000">
        <notes>
          <body xmlns="http://www.w3.org/1999/xhtml">
            <p>Confidence Level: 0</p>
          </body>
        </notes>
        <listOfReactants>
          <speciesReference species="M_cer__91__e__93__" stoichiometry="1" constant="true"/>
        </listOfReactants>
      </reaction>
      <reaction metaid="ex_mal__91__e__93__" id="ex_mal__91__e__93__" name="Exchange of (s)-malate" reversible="false" fast="false" fbc:lowerFluxBound="FB5N0" fbc:upperFluxBound="FB7N1000">
        <notes>
          <body xmlns="http://www.w3.org/1999/xhtml">
            <p>Confidence Level: 0</p>
          </body>
        </notes>
        <listOfReactants>
          <speciesReference species="M_mal__91__e__93__" stoichiometry="1" constant="true"/>
        </listOfReactants>
      </reaction>
      <reaction metaid="ex_cit__91__e__93__" id="ex_cit__91__e__93__" name="Exchange of citrate" reversible="false" fast="false" fbc:lowerFluxBound="FB5N0" fbc:upperFluxBound="FB7N1000">
        <notes>
          <body xmlns="http://www.w3.org/1999/xhtml">
            <p>Confidence Level: 0</p>
          </body>
        </notes>
        <listOfReactants>
          <speciesReference species="M_cit__91__e__93__" stoichiometry="1" constant="true"/>
        </listOfReactants>
      </reaction>
      <reaction metaid="ex_fum__91__e__93__" id="ex_fum__91__e__93__" name="Exchange of fumarate" reversible="false" fast="false" fbc:lowerFluxBound="FB5N0" fbc:upperFluxBound="FB7N1000">
        <notes>
          <body xmlns="http://www.w3.org/1999/xhtml">
            <p>Confidence Level: 0</p>
          </body>
        </notes>
        <listOfReactants>
          <speciesReference species="M_fum__91__e__93__" stoichiometry="1" constant="true"/>
        </listOfReactants>
      </reaction>
      <reaction metaid="ex_pyr__91__e__93__" id="ex_pyr__91__e__93__" name="Exchange of pyruvate" reversible="false" fast="false" fbc:lowerFluxBound="FB5N0" fbc:upperFluxBound="FB7N1000">
        <notes>
          <body xmlns="http://www.w3.org/1999/xhtml">
            <p>Confidence Level: 0</p>
          </body>
        </notes>
        <listOfReactants>
          <speciesReference species="M_pyr__91__e__93__" stoichiometry="1" constant="true"/>
        </listOfReactants>
      </reaction>
      <reaction metaid="ex_succ__91__e__93__" id="ex_succ__91__e__93__" name="Exchange of succinate" reversible="false" fast="false" fbc:lowerFluxBound="FB5N0" fbc:upperFluxBound="FB7N1000">
        <notes>
          <body xmlns="http://www.w3.org/1999/xhtml">
            <p>Confidence Level: 0</p>
          </body>
        </notes>
        <listOfReactants>
          <speciesReference species="M_succ__91__e__93__" stoichiometry="1" constant="true"/>
        </listOfReactants>
      </reaction>
      <reaction metaid="ex_oa__91__e__93__" id="ex_oa__91__e__93__" name="Exchange of oxaloacetate" reversible="false" fast="false" fbc:lowerFluxBound="FB5N0" fbc:upperFluxBound="FB7N1000">
        <notes>
          <body xmlns="http://www.w3.org/1999/xhtml">
            <p>Confidence Level: 0</p>
          </body>
        </notes>
        <listOfReactants>
          <speciesReference species="M_oa__91__e__93__" stoichiometry="1" constant="true"/>
        </listOfReactants>
      </reaction>
      <reaction metaid="ex_akg__91__e__93__" id="ex_akg__91__e__93__" name="Exchange of 2-oxoglutarate" reversible="false" fast="false" fbc:lowerFluxBound="FB5N0" fbc:upperFluxBound="FB7N1000">
        <notes>
          <body xmlns="http://www.w3.org/1999/xhtml">
            <p>Confidence Level: 0</p>
          </body>
        </notes>
        <listOfReactants>
          <speciesReference species="M_akg__91__e__93__" stoichiometry="1" constant="true"/>
        </listOfReactants>
      </reaction>
      <reaction metaid="ex_cyst__91__e__93__" id="ex_cyst__91__e__93__" name="Exchange of cystine" reversible="false" fast="false" fbc:lowerFluxBound="FB5N0" fbc:upperFluxBound="FB7N1000">
        <notes>
          <body xmlns="http://www.w3.org/1999/xhtml">
            <p>Confidence Level: 0</p>
          </body>
        </notes>
        <listOfReactants>
          <speciesReference species="M_cyst__91__e__93__" stoichiometry="1" constant="true"/>
        </listOfReactants>
      </reaction>
      <reaction metaid="ex_xan__91__e__93__" id="ex_xan__91__e__93__" name="Exchange of xanthine" reversible="false" fast="false" fbc:lowerFluxBound="FB5N0" fbc:upperFluxBound="FB7N1000">
        <notes>
          <body xmlns="http://www.w3.org/1999/xhtml">
            <p>Confidence Level: 0</p>
          </body>
        </notes>
        <listOfReactants>
          <speciesReference species="M_xan__91__e__93__" stoichiometry="1" constant="true"/>
        </listOfReactants>
      </reaction>
      <reaction metaid="ex_uri__91__e__93__" id="ex_uri__91__e__93__" name="Exchange of uridine" reversible="false" fast="false" fbc:lowerFluxBound="FB5N0" fbc:upperFluxBound="FB7N1000">
        <notes>
          <body xmlns="http://www.w3.org/1999/xhtml">
            <p>Confidence Level: 0</p>
          </body>
        </notes>
        <listOfReactants>
          <speciesReference species="M_uri__91__e__93__" stoichiometry="1" constant="true"/>
        </listOfReactants>
      </reaction>
      <reaction metaid="ex_plp__91__e__93__" id="ex_plp__91__e__93__" name="Exchange of pyridoxal 5&apos;-phosphate" reversible="false" fast="false" fbc:lowerFluxBound="FB5N0" fbc:upperFluxBound="FB7N1000">
        <notes>
          <body xmlns="http://www.w3.org/1999/xhtml">
            <p>Confidence Level: 0</p>
          </body>
        </notes>
        <listOfReactants>
          <speciesReference species="M_plp__91__e__93__" stoichiometry="1" constant="true"/>
        </listOfReactants>
      </reaction>
      <reaction metaid="ex_nar__91__e__93__" id="ex_nar__91__e__93__" name="Exchange of nicotinate d-ribonucleoside" reversible="false" fast="false" fbc:lowerFluxBound="FB5N0" fbc:upperFluxBound="FB7N1000">
        <notes>
          <body xmlns="http://www.w3.org/1999/xhtml">
            <p>Confidence Level: 0</p>
          </body>
        </notes>
        <listOfReactants>
          <speciesReference species="M_nar__91__e__93__" stoichiometry="1" constant="true"/>
        </listOfReactants>
      </reaction>
      <reaction metaid="ex_nnr__91__e__93__" id="ex_nnr__91__e__93__" name="Exchange of nicotinamide d-ribonucleoside;nicotinamide-beta-riboside" reversible="false" fast="false" fbc:lowerFluxBound="FB5N0" fbc:upperFluxBound="FB7N1000">
        <notes>
          <body xmlns="http://www.w3.org/1999/xhtml">
            <p>Confidence Level: 0</p>
          </body>
        </notes>
        <listOfReactants>
          <speciesReference species="M_nnr__91__e__93__" stoichiometry="1" constant="true"/>
        </listOfReactants>
      </reaction>
      <reaction metaid="ex_mpyq__91__e__93__" id="ex_mpyq__91__e__93__" name="Exchange of 2-Methyl-6-phytylquinol" reversible="false" fast="false" fbc:lowerFluxBound="FB5N0" fbc:upperFluxBound="FB7N1000">
        <notes>
          <body xmlns="http://www.w3.org/1999/xhtml">
            <p>Confidence Level: 0</p>
          </body>
        </notes>
        <listOfReactants>
          <speciesReference species="M_mpyq__91__e__93__" stoichiometry="1" constant="true"/>
        </listOfReactants>
      </reaction>
      <reaction metaid="ex_n4hbz__91__e__93__" id="ex_n4hbz__91__e__93__" name="Exchange of 4-Hydroxy-3-octaprenylbenzoate" reversible="false" fast="false" fbc:lowerFluxBound="FB5N0" fbc:upperFluxBound="FB7N1000">
        <notes>
          <body xmlns="http://www.w3.org/1999/xhtml">
            <p>Confidence Level: 0</p>
          </body>
        </notes>
        <listOfReactants>
          <speciesReference species="M_n4hbz__91__e__93__" stoichiometry="1" constant="true"/>
        </listOfReactants>
      </reaction>
      <reaction metaid="ex_slfde__91__e__93__" id="ex_slfde__91__e__93__" name="Exchange of Sulfatide" reversible="false" fast="false" fbc:lowerFluxBound="FB5N0" fbc:upperFluxBound="FB7N1000">
        <notes>
          <body xmlns="http://www.w3.org/1999/xhtml">
            <p>Confidence Level: 0</p>
          </body>
        </notes>
        <listOfReactants>
          <speciesReference species="M_slfde__91__e__93__" stoichiometry="1" constant="true"/>
        </listOfReactants>
      </reaction>
      <reaction metaid="ex_pc__91__e__93__" id="ex_pc__91__e__93__" name="Exchange of phosphatidylcholine" reversible="false" fast="false" fbc:lowerFluxBound="FB5N0" fbc:upperFluxBound="FB7N1000">
        <notes>
          <body xmlns="http://www.w3.org/1999/xhtml">
            <p>Confidence Level: 0</p>
          </body>
        </notes>
        <listOfReactants>
          <speciesReference species="M_pc__91__e__93__" stoichiometry="1" constant="true"/>
        </listOfReactants>
      </reaction>
      <reaction metaid="ex_pa__91__e__93__" id="ex_pa__91__e__93__" name="Exchange of phosphatidate" reversible="false" fast="false" fbc:lowerFluxBound="FB5N0" fbc:upperFluxBound="FB7N1000">
        <notes>
          <body xmlns="http://www.w3.org/1999/xhtml">
            <p>Confidence Level: 0</p>
          </body>
        </notes>
        <listOfReactants>
          <speciesReference species="M_pa__91__e__93__" stoichiometry="1" constant="true"/>
        </listOfReactants>
      </reaction>
      <reaction metaid="ex_pe__91__e__93__" id="ex_pe__91__e__93__" name="Exchange of phosphatidylethanolamine" reversible="false" fast="false" fbc:lowerFluxBound="FB5N0" fbc:upperFluxBound="FB7N1000">
        <notes>
          <body xmlns="http://www.w3.org/1999/xhtml">
            <p>Confidence Level: 0</p>
          </body>
        </notes>
        <listOfReactants>
          <speciesReference species="M_pe__91__e__93__" stoichiometry="1" constant="true"/>
        </listOfReactants>
      </reaction>
      <reaction metaid="ex_ps__91__e__93__" id="ex_ps__91__e__93__" name="Exchange of phosphatidylserine" reversible="false" fast="false" fbc:lowerFluxBound="FB5N0" fbc:upperFluxBound="FB7N1000">
        <notes>
          <body xmlns="http://www.w3.org/1999/xhtml">
            <p>Confidence Level: 0</p>
          </body>
        </notes>
        <listOfReactants>
          <speciesReference species="M_ps__91__e__93__" stoichiometry="1" constant="true"/>
        </listOfReactants>
      </reaction>
      <reaction metaid="ex_lpc__91__e__93__" id="ex_lpc__91__e__93__" name="Exchange of 1-acylglycerophosphocholine" reversible="false" fast="false" fbc:lowerFluxBound="FB5N0" fbc:upperFluxBound="FB7N1000">
        <notes>
          <body xmlns="http://www.w3.org/1999/xhtml">
            <p>Confidence Level: 0</p>
          </body>
        </notes>
        <listOfReactants>
          <speciesReference species="M_lpc__91__e__93__" stoichiometry="1" constant="true"/>
        </listOfReactants>
      </reaction>
      <reaction metaid="ex_pg__91__e__93__" id="ex_pg__91__e__93__" name="Exchange of phosphatidylglycerol" reversible="false" fast="false" fbc:lowerFluxBound="FB5N0" fbc:upperFluxBound="FB7N1000">
        <notes>
          <body xmlns="http://www.w3.org/1999/xhtml">
            <p>Confidence Level: 0</p>
          </body>
        </notes>
        <listOfReactants>
          <speciesReference species="M_pg__91__e__93__" stoichiometry="1" constant="true"/>
        </listOfReactants>
      </reaction>
      <reaction metaid="ex_sql__91__e__93__" id="ex_sql__91__e__93__" name="Exchange of squalene" reversible="false" fast="false" fbc:lowerFluxBound="FB5N0" fbc:upperFluxBound="FB7N1000">
        <notes>
          <body xmlns="http://www.w3.org/1999/xhtml">
            <p>Confidence Level: 0</p>
          </body>
        </notes>
        <listOfReactants>
          <speciesReference species="M_sql__91__e__93__" stoichiometry="1" constant="true"/>
        </listOfReactants>
      </reaction>
      <reaction metaid="ex_star__91__e__93__" id="ex_star__91__e__93__" name="Exchange of starch" reversible="false" fast="false" fbc:lowerFluxBound="FB5N0" fbc:upperFluxBound="FB7N1000">
        <notes>
          <body xmlns="http://www.w3.org/1999/xhtml">
            <p>Confidence Level: 0</p>
          </body>
        </notes>
        <listOfReactants>
          <speciesReference species="M_star__91__e__93__" stoichiometry="1" constant="true"/>
        </listOfReactants>
      </reaction>
      <reaction metaid="ex_tre__91__e__93__" id="ex_tre__91__e__93__" name="Exchange of trehalose" reversible="false" fast="false" fbc:lowerFluxBound="FB5N0" fbc:upperFluxBound="FB7N1000">
        <notes>
          <body xmlns="http://www.w3.org/1999/xhtml">
            <p>Confidence Level: 0</p>
          </body>
        </notes>
        <listOfReactants>
          <speciesReference species="M_tre__91__e__93__" stoichiometry="1" constant="true"/>
        </listOfReactants>
      </reaction>
      <reaction metaid="ex_raff__91__e__93__" id="ex_raff__91__e__93__" name="Exchange of raffinose" reversible="false" fast="false" fbc:lowerFluxBound="FB5N0" fbc:upperFluxBound="FB7N1000">
        <notes>
          <body xmlns="http://www.w3.org/1999/xhtml">
            <p>Confidence Level: 0</p>
          </body>
        </notes>
        <listOfReactants>
          <speciesReference species="M_raff__91__e__93__" stoichiometry="1" constant="true"/>
        </listOfReactants>
      </reaction>
      <reaction metaid="ex_meli__91__e__93__" id="ex_meli__91__e__93__" name="Exchange of melibiose" reversible="false" fast="false" fbc:lowerFluxBound="FB5N0" fbc:upperFluxBound="FB7N1000">
        <notes>
          <body xmlns="http://www.w3.org/1999/xhtml">
            <p>Confidence Level: 0</p>
          </body>
        </notes>
        <listOfReactants>
          <speciesReference species="M_meli__91__e__93__" stoichiometry="1" constant="true"/>
        </listOfReactants>
      </reaction>
      <reaction metaid="ex_cellob__91__e__93__" id="ex_cellob__91__e__93__" name="Exchange of cellobiose" reversible="false" fast="false" fbc:lowerFluxBound="FB5N0" fbc:upperFluxBound="FB7N1000">
        <notes>
          <body xmlns="http://www.w3.org/1999/xhtml">
            <p>Confidence Level: 0</p>
          </body>
        </notes>
        <listOfReactants>
          <speciesReference species="M_cellob__91__e__93__" stoichiometry="1" constant="true"/>
        </listOfReactants>
      </reaction>
      <reaction metaid="ex_mlt__91__e__93__" id="ex_mlt__91__e__93__" name="Exchange of maltose" reversible="false" fast="false" fbc:lowerFluxBound="FB5N0" fbc:upperFluxBound="FB7N1000">
        <notes>
          <body xmlns="http://www.w3.org/1999/xhtml">
            <p>Confidence Level: 0</p>
          </body>
        </notes>
        <listOfReactants>
          <speciesReference species="M_mlt__91__e__93__" stoichiometry="1" constant="true"/>
        </listOfReactants>
      </reaction>
      <reaction metaid="ex_suc__91__e__93__" id="ex_suc__91__e__93__" name="Exchange of sucrose" reversible="false" fast="false" fbc:lowerFluxBound="FB5N0" fbc:upperFluxBound="FB7N1000">
        <notes>
          <body xmlns="http://www.w3.org/1999/xhtml">
            <p>Confidence Level: 0</p>
          </body>
        </notes>
        <listOfReactants>
          <speciesReference species="M_suc__91__e__93__" stoichiometry="1" constant="true"/>
        </listOfReactants>
      </reaction>
      <reaction metaid="ex_lact__91__e__93__" id="ex_lact__91__e__93__" name="Exchange of lactose" reversible="false" fast="false" fbc:lowerFluxBound="FB5N0" fbc:upperFluxBound="FB7N1000">
        <notes>
          <body xmlns="http://www.w3.org/1999/xhtml">
            <p>Confidence Level: 0</p>
          </body>
        </notes>
        <listOfReactants>
          <speciesReference species="M_lact__91__e__93__" stoichiometry="1" constant="true"/>
        </listOfReactants>
      </reaction>
      <reaction metaid="ex_rib__91__e__93__" id="ex_rib__91__e__93__" name="Exchange of D-ribose" reversible="false" fast="false" fbc:lowerFluxBound="FB5N0" fbc:upperFluxBound="FB7N1000">
        <notes>
          <body xmlns="http://www.w3.org/1999/xhtml">
            <p>Confidence Level: 0</p>
          </body>
        </notes>
        <listOfReactants>
          <speciesReference species="M_rib__91__e__93__" stoichiometry="1" constant="true"/>
        </listOfReactants>
      </reaction>
      <reaction metaid="ex_larab__91__e__93__" id="ex_larab__91__e__93__" name="Exchange of L-arabinose" reversible="false" fast="false" fbc:lowerFluxBound="FB5N0" fbc:upperFluxBound="FB7N1000">
        <notes>
          <body xmlns="http://www.w3.org/1999/xhtml">
            <p>Confidence Level: 0</p>
          </body>
        </notes>
        <listOfReactants>
          <speciesReference species="M_larab__91__e__93__" stoichiometry="1" constant="true"/>
        </listOfReactants>
      </reaction>
      <reaction metaid="ex_xyl__91__e__93__" id="ex_xyl__91__e__93__" name="Exchange of d-xylose" reversible="false" fast="false" fbc:lowerFluxBound="FB5N0" fbc:upperFluxBound="FB7N1000">
        <notes>
          <body xmlns="http://www.w3.org/1999/xhtml">
            <p>Confidence Level: 0</p>
          </body>
        </notes>
        <listOfReactants>
          <speciesReference species="M_xyl__91__e__93__" stoichiometry="1" constant="true"/>
        </listOfReactants>
      </reaction>
      <reaction metaid="ex_gal__91__e__93__" id="ex_gal__91__e__93__" name="Exchange of d-galactose" reversible="false" fast="false" fbc:lowerFluxBound="FB5N0" fbc:upperFluxBound="FB7N1000">
        <notes>
          <body xmlns="http://www.w3.org/1999/xhtml">
            <p>Confidence Level: 0</p>
          </body>
        </notes>
        <listOfReactants>
          <speciesReference species="M_gal__91__e__93__" stoichiometry="1" constant="true"/>
        </listOfReactants>
      </reaction>
      <reaction metaid="ex_man__91__e__93__" id="ex_man__91__e__93__" name="Exchange of d-mannose" reversible="false" fast="false" fbc:lowerFluxBound="FB5N0" fbc:upperFluxBound="FB7N1000">
        <notes>
          <body xmlns="http://www.w3.org/1999/xhtml">
            <p>Confidence Level: 0</p>
          </body>
        </notes>
        <listOfReactants>
          <speciesReference species="M_man__91__e__93__" stoichiometry="1" constant="true"/>
        </listOfReactants>
      </reaction>
      <reaction metaid="ex_dfru__91__e__93__" id="ex_dfru__91__e__93__" name="Exchange of d-fructose" reversible="false" fast="false" fbc:lowerFluxBound="FB5N0" fbc:upperFluxBound="FB7N1000">
        <notes>
          <body xmlns="http://www.w3.org/1999/xhtml">
            <p>Confidence Level: 0</p>
          </body>
        </notes>
        <listOfReactants>
          <speciesReference species="M_dfru__91__e__93__" stoichiometry="1" constant="true"/>
        </listOfReactants>
      </reaction>
      <reaction metaid="ex_gl__91__e__93__" id="ex_gl__91__e__93__" name="Exchange of glycerol" reversible="false" fast="false" fbc:lowerFluxBound="FB5N0" fbc:upperFluxBound="FB7N1000">
        <notes>
          <body xmlns="http://www.w3.org/1999/xhtml">
            <p>Confidence Level: 0</p>
          </body>
        </notes>
        <listOfReactants>
          <speciesReference species="M_gl__91__e__93__" stoichiometry="1" constant="true"/>
        </listOfReactants>
      </reaction>
      <reaction metaid="ex_dglc__91__e__93__" id="ex_dglc__91__e__93__" name="Exchange of d-glucose" reversible="true" fast="false" fbc:lowerFluxBound="FB3N1" fbc:upperFluxBound="FB7N1000">
        <notes>
          <body xmlns="http://www.w3.org/1999/xhtml">
            <p>Confidence Level: 0</p>
          </body>
        </notes>
        <listOfReactants>
          <speciesReference species="M_dglc__91__e__93__" stoichiometry="1" constant="true"/>
        </listOfReactants>
      </reaction>
      <reaction metaid="ex_h2o__91__e__93__" id="ex_h2o__91__e__93__" name="Exchange of water" reversible="true" fast="false" fbc:lowerFluxBound="FB1N1000" fbc:upperFluxBound="FB7N1000">
        <notes>
          <body xmlns="http://www.w3.org/1999/xhtml">
            <p>Confidence Level: 0</p>
          </body>
        </notes>
        <listOfReactants>
          <speciesReference species="M_h2o__91__e__93__" stoichiometry="1" constant="true"/>
        </listOfReactants>
      </reaction>
      <reaction metaid="ex_o2__91__e__93__" id="ex_o2__91__e__93__" name="Exchange of oxygen" reversible="true" fast="false" fbc:lowerFluxBound="FB1N1000" fbc:upperFluxBound="FB7N1000">
        <notes>
          <body xmlns="http://www.w3.org/1999/xhtml">
            <p>Confidence Level: 0</p>
          </body>
        </notes>
        <listOfReactants>
          <speciesReference species="M_o2__91__e__93__" stoichiometry="1" constant="true"/>
        </listOfReactants>
      </reaction>
      <reaction metaid="ex_nh3__91__e__93__" id="ex_nh3__91__e__93__" name="Exchange of ammonia" reversible="true" fast="false" fbc:lowerFluxBound="FB2N10" fbc:upperFluxBound="FB7N1000">
        <notes>
          <body xmlns="http://www.w3.org/1999/xhtml">
            <p>Confidence Level: 0</p>
          </body>
        </notes>
        <listOfReactants>
          <speciesReference species="M_nh3__91__e__93__" stoichiometry="1" constant="true"/>
        </listOfReactants>
      </reaction>
      <reaction metaid="ex_urea__91__e__93__" id="ex_urea__91__e__93__" name="Exchange of urea" reversible="false" fast="false" fbc:lowerFluxBound="FB5N0" fbc:upperFluxBound="FB7N1000">
        <notes>
          <body xmlns="http://www.w3.org/1999/xhtml">
            <p>Confidence Level: 0</p>
          </body>
        </notes>
        <listOfReactants>
          <speciesReference species="M_urea__91__e__93__" stoichiometry="1" constant="true"/>
        </listOfReactants>
      </reaction>
      <reaction metaid="ex_hno3__91__e__93__" id="ex_hno3__91__e__93__" name="Exchange of nitrate" reversible="false" fast="false" fbc:lowerFluxBound="FB5N0" fbc:upperFluxBound="FB7N1000">
        <notes>
          <body xmlns="http://www.w3.org/1999/xhtml">
            <p>Confidence Level: 0</p>
          </body>
        </notes>
        <listOfReactants>
          <speciesReference species="M_hno3__91__e__93__" stoichiometry="1" constant="true"/>
        </listOfReactants>
      </reaction>
      <reaction metaid="ex_pi__91__e__93__" id="ex_pi__91__e__93__" name="Exchange of orthophosphate" reversible="true" fast="false" fbc:lowerFluxBound="FB1N1000" fbc:upperFluxBound="FB7N1000">
        <notes>
          <body xmlns="http://www.w3.org/1999/xhtml">
            <p>Confidence Level: 0</p>
          </body>
        </notes>
        <listOfReactants>
          <speciesReference species="M_pi__91__e__93__" stoichiometry="1" constant="true"/>
        </listOfReactants>
      </reaction>
      <reaction metaid="ex_slf__91__e__93__" id="ex_slf__91__e__93__" name="Exchange of sulfate" reversible="true" fast="false" fbc:lowerFluxBound="FB1N1000" fbc:upperFluxBound="FB7N1000">
        <notes>
          <body xmlns="http://www.w3.org/1999/xhtml">
            <p>Confidence Level: 0</p>
          </body>
        </notes>
        <listOfReactants>
          <speciesReference species="M_slf__91__e__93__" stoichiometry="1" constant="true"/>
        </listOfReactants>
      </reaction>
      <reaction metaid="ex_h__91__e__93__" id="ex_h__91__e__93__" name="Exchange of H+" reversible="true" fast="false" fbc:lowerFluxBound="FB1N1000" fbc:upperFluxBound="FB7N1000">
        <notes>
          <body xmlns="http://www.w3.org/1999/xhtml">
            <p>Confidence Level: 0</p>
          </body>
        </notes>
        <listOfReactants>
          <speciesReference species="M_h__91__e__93__" stoichiometry="1" constant="true"/>
        </listOfReactants>
      </reaction>
      <reaction metaid="ex_ala__91__e__93__" id="ex_ala__91__e__93__" name="Exchange of L-alanine" reversible="false" fast="false" fbc:lowerFluxBound="FB5N0" fbc:upperFluxBound="FB7N1000">
        <notes>
          <body xmlns="http://www.w3.org/1999/xhtml">
            <p>Confidence Level: 0</p>
          </body>
        </notes>
        <listOfReactants>
          <speciesReference species="M_ala__91__e__93__" stoichiometry="1" constant="true"/>
        </listOfReactants>
      </reaction>
      <reaction metaid="ex_gly__91__e__93__" id="ex_gly__91__e__93__" name="Exchange of glycine" reversible="false" fast="false" fbc:lowerFluxBound="FB5N0" fbc:upperFluxBound="FB7N1000">
        <notes>
          <body xmlns="http://www.w3.org/1999/xhtml">
            <p>Confidence Level: 0</p>
          </body>
        </notes>
        <listOfReactants>
          <speciesReference species="M_gly__91__e__93__" stoichiometry="1" constant="true"/>
        </listOfReactants>
      </reaction>
      <reaction metaid="ex_asn__91__e__93__" id="ex_asn__91__e__93__" name="Exchange of l-asparagine" reversible="false" fast="false" fbc:lowerFluxBound="FB5N0" fbc:upperFluxBound="FB7N1000">
        <notes>
          <body xmlns="http://www.w3.org/1999/xhtml">
            <p>Confidence Level: 0</p>
          </body>
        </notes>
        <listOfReactants>
          <speciesReference species="M_asn__91__e__93__" stoichiometry="1" constant="true"/>
        </listOfReactants>
      </reaction>
      <reaction metaid="ex_asp__91__e__93__" id="ex_asp__91__e__93__" name="Exchange of l-aspartate" reversible="false" fast="false" fbc:lowerFluxBound="FB5N0" fbc:upperFluxBound="FB7N1000">
        <notes>
          <body xmlns="http://www.w3.org/1999/xhtml">
            <p>Confidence Level: 0</p>
          </body>
        </notes>
        <listOfReactants>
          <speciesReference species="M_asp__91__e__93__" stoichiometry="1" constant="true"/>
        </listOfReactants>
      </reaction>
      <reaction metaid="ex_cys__91__e__93__" id="ex_cys__91__e__93__" name="Exchange of l-cysteine" reversible="false" fast="false" fbc:lowerFluxBound="FB5N0" fbc:upperFluxBound="FB7N1000">
        <notes>
          <body xmlns="http://www.w3.org/1999/xhtml">
            <p>Confidence Level: 0</p>
          </body>
        </notes>
        <listOfReactants>
          <speciesReference species="M_cys__91__e__93__" stoichiometry="1" constant="true"/>
        </listOfReactants>
      </reaction>
      <reaction metaid="ex_glu__91__e__93__" id="ex_glu__91__e__93__" name="Exchange of l-glutamate" reversible="false" fast="false" fbc:lowerFluxBound="FB5N0" fbc:upperFluxBound="FB7N1000">
        <notes>
          <body xmlns="http://www.w3.org/1999/xhtml">
            <p>Confidence Level: 0</p>
          </body>
        </notes>
        <listOfReactants>
          <speciesReference species="M_glu__91__e__93__" stoichiometry="1" constant="true"/>
        </listOfReactants>
      </reaction>
      <reaction metaid="ex_gln__91__e__93__" id="ex_gln__91__e__93__" name="Exchange of l-glutamine" reversible="false" fast="false" fbc:lowerFluxBound="FB5N0" fbc:upperFluxBound="FB7N1000">
        <notes>
          <body xmlns="http://www.w3.org/1999/xhtml">
            <p>Confidence Level: 0</p>
          </body>
        </notes>
        <listOfReactants>
          <speciesReference species="M_gln__91__e__93__" stoichiometry="1" constant="true"/>
        </listOfReactants>
      </reaction>
      <reaction metaid="ex_ile__91__e__93__" id="ex_ile__91__e__93__" name="Exchange of l-isoleucine" reversible="false" fast="false" fbc:lowerFluxBound="FB5N0" fbc:upperFluxBound="FB7N1000">
        <notes>
          <body xmlns="http://www.w3.org/1999/xhtml">
            <p>Confidence Level: 0</p>
          </body>
        </notes>
        <listOfReactants>
          <speciesReference species="M_ile__91__e__93__" stoichiometry="1" constant="true"/>
        </listOfReactants>
      </reaction>
      <reaction metaid="ex_leu__91__e__93__" id="ex_leu__91__e__93__" name="Exchange of l-leucine" reversible="false" fast="false" fbc:lowerFluxBound="FB5N0" fbc:upperFluxBound="FB7N1000">
        <notes>
          <body xmlns="http://www.w3.org/1999/xhtml">
            <p>Confidence Level: 0</p>
          </body>
        </notes>
        <listOfReactants>
          <speciesReference species="M_leu__91__e__93__" stoichiometry="1" constant="true"/>
        </listOfReactants>
      </reaction>
      <reaction metaid="ex_met__91__e__93__" id="ex_met__91__e__93__" name="Exchange of l-methionine" reversible="false" fast="false" fbc:lowerFluxBound="FB5N0" fbc:upperFluxBound="FB7N1000">
        <notes>
          <body xmlns="http://www.w3.org/1999/xhtml">
            <p>Confidence Level: 0</p>
          </body>
        </notes>
        <listOfReactants>
          <speciesReference species="M_met__91__e__93__" stoichiometry="1" constant="true"/>
        </listOfReactants>
      </reaction>
      <reaction metaid="ex_phe__91__e__93__" id="ex_phe__91__e__93__" name="Exchange of l-phenylalanine" reversible="false" fast="false" fbc:lowerFluxBound="FB5N0" fbc:upperFluxBound="FB7N1000">
        <notes>
          <body xmlns="http://www.w3.org/1999/xhtml">
            <p>Confidence Level: 0</p>
          </body>
        </notes>
        <listOfReactants>
          <speciesReference species="M_phe__91__e__93__" stoichiometry="1" constant="true"/>
        </listOfReactants>
      </reaction>
      <reaction metaid="ex_trp__91__e__93__" id="ex_trp__91__e__93__" name="Exchange of l-tryptophan" reversible="false" fast="false" fbc:lowerFluxBound="FB5N0" fbc:upperFluxBound="FB7N1000">
        <notes>
          <body xmlns="http://www.w3.org/1999/xhtml">
            <p>Confidence Level: 0</p>
          </body>
        </notes>
        <listOfReactants>
          <speciesReference species="M_trp__91__e__93__" stoichiometry="1" constant="true"/>
        </listOfReactants>
      </reaction>
      <reaction metaid="ex_tyr__91__e__93__" id="ex_tyr__91__e__93__" name="Exchange of l-tyrosine" reversible="false" fast="false" fbc:lowerFluxBound="FB5N0" fbc:upperFluxBound="FB7N1000">
        <notes>
          <body xmlns="http://www.w3.org/1999/xhtml">
            <p>Confidence Level: 0</p>
          </body>
        </notes>
        <listOfReactants>
          <speciesReference species="M_tyr__91__e__93__" stoichiometry="1" constant="true"/>
        </listOfReactants>
      </reaction>
      <reaction metaid="ex_val__91__e__93__" id="ex_val__91__e__93__" name="Exchange of l-valine" reversible="false" fast="false" fbc:lowerFluxBound="FB5N0" fbc:upperFluxBound="FB7N1000">
        <notes>
          <body xmlns="http://www.w3.org/1999/xhtml">
            <p>Confidence Level: 0</p>
          </body>
        </notes>
        <listOfReactants>
          <speciesReference species="M_val__91__e__93__" stoichiometry="1" constant="true"/>
        </listOfReactants>
      </reaction>
      <reaction metaid="ex_ser__91__e__93__" id="ex_ser__91__e__93__" name="Exchange of l-serine" reversible="false" fast="false" fbc:lowerFluxBound="FB5N0" fbc:upperFluxBound="FB7N1000">
        <notes>
          <body xmlns="http://www.w3.org/1999/xhtml">
            <p>Confidence Level: 0</p>
          </body>
        </notes>
        <listOfReactants>
          <speciesReference species="M_ser__91__e__93__" stoichiometry="1" constant="true"/>
        </listOfReactants>
      </reaction>
      <reaction metaid="ex_thr__91__e__93__" id="ex_thr__91__e__93__" name="Exchange of l-threonine" reversible="false" fast="false" fbc:lowerFluxBound="FB5N0" fbc:upperFluxBound="FB7N1000">
        <notes>
          <body xmlns="http://www.w3.org/1999/xhtml">
            <p>Confidence Level: 0</p>
          </body>
        </notes>
        <listOfReactants>
          <speciesReference species="M_thr__91__e__93__" stoichiometry="1" constant="true"/>
        </listOfReactants>
      </reaction>
      <reaction metaid="ex_lys__91__e__93__" id="ex_lys__91__e__93__" name="Exchange of l-lysine" reversible="false" fast="false" fbc:lowerFluxBound="FB5N0" fbc:upperFluxBound="FB7N1000">
        <notes>
          <body xmlns="http://www.w3.org/1999/xhtml">
            <p>Confidence Level: 0</p>
          </body>
        </notes>
        <listOfReactants>
          <speciesReference species="M_lys__91__e__93__" stoichiometry="1" constant="true"/>
        </listOfReactants>
      </reaction>
      <reaction metaid="ex_arg__91__e__93__" id="ex_arg__91__e__93__" name="Exchange of l-arginine" reversible="false" fast="false" fbc:lowerFluxBound="FB5N0" fbc:upperFluxBound="FB7N1000">
        <notes>
          <body xmlns="http://www.w3.org/1999/xhtml">
            <p>Confidence Level: 0</p>
          </body>
        </notes>
        <listOfReactants>
          <speciesReference species="M_arg__91__e__93__" stoichiometry="1" constant="true"/>
        </listOfReactants>
      </reaction>
      <reaction metaid="ex_pro__91__e__93__" id="ex_pro__91__e__93__" name="Exchange of l-proline" reversible="false" fast="false" fbc:lowerFluxBound="FB5N0" fbc:upperFluxBound="FB7N1000">
        <notes>
          <body xmlns="http://www.w3.org/1999/xhtml">
            <p>Confidence Level: 0</p>
          </body>
        </notes>
        <listOfReactants>
          <speciesReference species="M_pro__91__e__93__" stoichiometry="1" constant="true"/>
        </listOfReactants>
      </reaction>
      <reaction metaid="ex_his__91__e__93__" id="ex_his__91__e__93__" name="Exchange of l-histidine" reversible="false" fast="false" fbc:lowerFluxBound="FB5N0" fbc:upperFluxBound="FB7N1000">
        <notes>
          <body xmlns="http://www.w3.org/1999/xhtml">
            <p>Confidence Level: 0</p>
          </body>
        </notes>
        <listOfReactants>
          <speciesReference species="M_his__91__e__93__" stoichiometry="1" constant="true"/>
        </listOfReactants>
      </reaction>
      <reaction metaid="ex_ca__91__e__93__" id="ex_ca__91__e__93__" name="Exchange of calcium" reversible="true" fast="false" fbc:lowerFluxBound="FB4N0" fbc:upperFluxBound="FB7N1000">
        <notes>
          <body xmlns="http://www.w3.org/1999/xhtml">
            <p>Confidence Level: 0</p>
          </body>
        </notes>
        <listOfReactants>
          <speciesReference species="M_ca__91__e__93__" stoichiometry="1" constant="true"/>
        </listOfReactants>
      </reaction>
      <reaction metaid="ex_b__91__e__93__" id="ex_b__91__e__93__" name="Exchange of boron" reversible="true" fast="false" fbc:lowerFluxBound="FB4N0" fbc:upperFluxBound="FB7N1000">
        <notes>
          <body xmlns="http://www.w3.org/1999/xhtml">
            <p>Confidence Level: 0</p>
          </body>
        </notes>
        <listOfReactants>
          <speciesReference species="M_b__91__e__93__" stoichiometry="1" constant="true"/>
        </listOfReactants>
      </reaction>
      <reaction metaid="ex_mg__91__e__93__" id="ex_mg__91__e__93__" name="Exchange of magnesium" reversible="true" fast="false" fbc:lowerFluxBound="FB4N0" fbc:upperFluxBound="FB7N1000">
        <notes>
          <body xmlns="http://www.w3.org/1999/xhtml">
            <p>Confidence Level: 0</p>
          </body>
        </notes>
        <listOfReactants>
          <speciesReference species="M_mg__91__e__93__" stoichiometry="1" constant="true"/>
        </listOfReactants>
      </reaction>
      <reaction metaid="ex_si__91__e__93__" id="ex_si__91__e__93__" name="Exchange of silicon" reversible="true" fast="false" fbc:lowerFluxBound="FB4N0" fbc:upperFluxBound="FB7N1000">
        <notes>
          <body xmlns="http://www.w3.org/1999/xhtml">
            <p>Confidence Level: 0</p>
          </body>
        </notes>
        <listOfReactants>
          <speciesReference species="M_si__91__e__93__" stoichiometry="1" constant="true"/>
        </listOfReactants>
      </reaction>
      <reaction metaid="ex_cu__91__e__93__" id="ex_cu__91__e__93__" name="Exchange of copper" reversible="true" fast="false" fbc:lowerFluxBound="FB4N0" fbc:upperFluxBound="FB7N1000">
        <notes>
          <body xmlns="http://www.w3.org/1999/xhtml">
            <p>Confidence Level: 0</p>
          </body>
        </notes>
        <listOfReactants>
          <speciesReference species="M_cu__91__e__93__" stoichiometry="1" constant="true"/>
        </listOfReactants>
      </reaction>
      <reaction metaid="ex_k__91__e__93__" id="ex_k__91__e__93__" name="Exchange of potassium" reversible="true" fast="false" fbc:lowerFluxBound="FB4N0" fbc:upperFluxBound="FB7N1000">
        <notes>
          <body xmlns="http://www.w3.org/1999/xhtml">
            <p>Confidence Level: 0</p>
          </body>
        </notes>
        <listOfReactants>
          <speciesReference species="M_k__91__e__93__" stoichiometry="1" constant="true"/>
        </listOfReactants>
      </reaction>
      <reaction metaid="ex_na__91__e__93__" id="ex_na__91__e__93__" name="Exchange of sodium" reversible="true" fast="false" fbc:lowerFluxBound="FB4N0" fbc:upperFluxBound="FB7N1000">
        <notes>
          <body xmlns="http://www.w3.org/1999/xhtml">
            <p>Confidence Level: 0</p>
          </body>
        </notes>
        <listOfReactants>
          <speciesReference species="M_na__91__e__93__" stoichiometry="1" constant="true"/>
        </listOfReactants>
      </reaction>
      <reaction metaid="ex_fe2__91__e__93__" id="ex_fe2__91__e__93__" name="Exchange of iron(2+)" reversible="true" fast="false" fbc:lowerFluxBound="FB4N0" fbc:upperFluxBound="FB7N1000">
        <notes>
          <body xmlns="http://www.w3.org/1999/xhtml">
            <p>Confidence Level: 0</p>
          </body>
        </notes>
        <listOfReactants>
          <speciesReference species="M_fe2__91__e__93__" stoichiometry="1" constant="true"/>
        </listOfReactants>
      </reaction>
      <reaction metaid="ex_s__91__e__93__" id="ex_s__91__e__93__" name="Exchange of sulfur" reversible="false" fast="false" fbc:lowerFluxBound="FB5N0" fbc:upperFluxBound="FB7N1000">
        <notes>
          <body xmlns="http://www.w3.org/1999/xhtml">
            <p>Confidence Level: 0</p>
          </body>
        </notes>
        <listOfReactants>
          <speciesReference species="M_s__91__e__93__" stoichiometry="1" constant="true"/>
        </listOfReactants>
      </reaction>
      <reaction metaid="biomass" id="biomass" name="Biomass fraction" reversible="false" fast="false" fbc:lowerFluxBound="FB5N0" fbc:upperFluxBound="FB7N1000">
        <notes>
          <body xmlns="http://www.w3.org/1999/xhtml">
            <p>Confidence Level: 0</p>
          </body>
        </notes>
        <listOfReactants>
          <speciesReference species="M_atp__91__c__93__" stoichiometry="29.89" constant="true"/>
          <speciesReference species="M_h2o__91__c__93__" stoichiometry="29.89" constant="true"/>
          <speciesReference species="M_amp__91__c__93__" stoichiometry="0.06731" constant="true"/>
          <speciesReference species="M_gal__91__c__93__" stoichiometry="0.0574" constant="true"/>
          <speciesReference species="M_galtose__91__c__93__" stoichiometry="1.582" constant="true"/>
          <speciesReference species="M_gln__91__c__93__" stoichiometry="0.0316" constant="true"/>
          <speciesReference species="M_glu__91__c__93__" stoichiometry="0.0949" constant="true"/>
          <speciesReference species="M_ser__91__c__93__" stoichiometry="0.0539" constant="true"/>
          <speciesReference species="M_gly__91__c__93__" stoichiometry="0.0631" constant="true"/>
          <speciesReference species="M_dagly__91__c__93__" stoichiometry="0.000527" constant="true"/>
          <speciesReference species="M_cmp__91__c__93__" stoichiometry="0.06622" constant="true"/>
          <speciesReference species="M_asp__91__c__93__" stoichiometry="0.063" constant="true"/>
          <speciesReference species="M_asn__91__c__93__" stoichiometry="0.021" constant="true"/>
          <speciesReference species="M_ala__91__c__93__" stoichiometry="0.0752" constant="true"/>
          <speciesReference species="M_arg__91__c__93__" stoichiometry="0.0514" constant="true"/>
          <speciesReference species="M_thr__91__c__93__" stoichiometry="0.0495" constant="true"/>
          <speciesReference species="M_cys__91__c__93__" stoichiometry="0.0458" constant="true"/>
          <speciesReference species="M_met__91__c__93__" stoichiometry="0.0093" constant="true"/>
          <speciesReference species="M_leu__91__c__93__" stoichiometry="0.0661" constant="true"/>
          <speciesReference species="M_ile__91__c__93__" stoichiometry="0.0379" constant="true"/>
          <speciesReference species="M_val__91__c__93__" stoichiometry="0.0533" constant="true"/>
          <speciesReference species="M_lys__91__c__93__" stoichiometry="0.0518" constant="true"/>
          <speciesReference species="M_pro__91__c__93__" stoichiometry="0.0391" constant="true"/>
          <speciesReference species="M_his__91__c__93__" stoichiometry="0.0164" constant="true"/>
          <speciesReference species="M_tyr__91__c__93__" stoichiometry="0.0255" constant="true"/>
          <speciesReference species="M_phe__91__c__93__" stoichiometry="0.0322" constant="true"/>
          <speciesReference species="M_trp__91__c__93__" stoichiometry="0.0124" constant="true"/>
          <speciesReference species="M_pe__91__c__93__" stoichiometry="0.0311" constant="true"/>
          <speciesReference species="M_damp__91__c__93__" stoichiometry="0.02591" constant="true"/>
          <speciesReference species="M_gmp__91__c__93__" stoichiometry="0.0675" constant="true"/>
          <speciesReference species="M_dgmp__91__c__93__" stoichiometry="0.02135" constant="true"/>
          <speciesReference species="M_ump__91__c__93__" stoichiometry="0.06587" constant="true"/>
          <speciesReference species="M_dcmp__91__c__93__" stoichiometry="0.02135" constant="true"/>
          <speciesReference species="M_dtmp__91__c__93__" stoichiometry="0.02591" constant="true"/>
          <speciesReference species="M_fe2__91__c__93__" stoichiometry="1.236e-07" constant="true"/>
          <speciesReference species="M_sql__91__c__93__" stoichiometry="0.00762" constant="true"/>
          <speciesReference species="M_chtrol__91__c__93__" stoichiometry="0.0152" constant="true"/>
          <speciesReference species="M_magly__91__c__93__" stoichiometry="0.007896" constant="true"/>
          <speciesReference species="M_tagly__91__c__93__" stoichiometry="0.3022" constant="true"/>
          <speciesReference species="M_pc__91__c__93__" stoichiometry="0.0207" constant="true"/>
          <speciesReference species="M_pg__91__c__93__" stoichiometry="0.00052" constant="true"/>
          <speciesReference species="M_k__91__c__93__" stoichiometry="1.407e-05" constant="true"/>
          <speciesReference species="M_na__91__c__93__" stoichiometry="0.00068" constant="true"/>
          <speciesReference species="M_ca__91__c__93__" stoichiometry="1.2625e-06" constant="true"/>
          <speciesReference species="M_cu__91__c__93__" stoichiometry="1.023e-08" constant="true"/>
          <speciesReference species="M_stgsterol__91__c__93__" stoichiometry="0.0274" constant="true"/>
          <speciesReference species="M_mg__91__c__93__" stoichiometry="7.509e-06" constant="true"/>
          <speciesReference species="M_si__91__c__93__" stoichiometry="5.732e-08" constant="true"/>
          <speciesReference species="M_b__91__c__93__" stoichiometry="1.591e-07" constant="true"/>
        </listOfReactants>
        <listOfProducts>
          <speciesReference species="M_h__91__c__93__" stoichiometry="29.89" constant="true"/>
          <speciesReference species="M_adp__91__c__93__" stoichiometry="29.89" constant="true"/>
          <speciesReference species="M_pi__91__c__93__" stoichiometry="29.89" constant="true"/>
        </listOfProducts>
      </reaction>
      <reaction metaid="SLI0779" id="SLI0779" name="ATP synthesis(F type), H+-transporting two-sector ATPase" reversible="false" fast="false" fbc:lowerFluxBound="FB5N0" fbc:upperFluxBound="FB7N1000">
        <notes>
          <body xmlns="http://www.w3.org/1999/xhtml">
            <p>References:iCY1106</p>
            <p>Confidence Level: NaN</p>
          </body>
        </notes>
        <annotation xmlns:sbml="http://www.sbml.org/sbml/level3/version1/core">
          <rdf:RDF xmlns:rdf="http://www.w3.org/1999/02/22-rdf-syntax-ns#" xmlns:dcterms="http://purl.org/dc/terms/" xmlns:vCard="http://www.w3.org/2001/vcard-rdf/3.0#" xmlns:vCard4="http://www.w3.org/2006/vcard/ns#" xmlns:bqbiol="http://biomodels.net/biology-qualifiers/" xmlns:bqmodel="http://biomodels.net/model-qualifiers/">
            <rdf:Description rdf:about="#SLI0779">
              <bqbiol:is>
                <rdf:Bag>
                  <rdf:li rdf:resource="http://identifiers.org/ec-code/3.6.3.14"/>
                </rdf:Bag>
              </bqbiol:is>
            </rdf:Description>
          </rdf:RDF>
        </annotation>
        <listOfReactants>
          <speciesReference species="M_h__91__c__93__" stoichiometry="5" constant="true"/>
          <speciesReference species="M_adp__91__m__93__" stoichiometry="1" constant="true"/>
          <speciesReference species="M_pi__91__m__93__" stoichiometry="1" constant="true"/>
        </listOfReactants>
        <listOfProducts>
          <speciesReference species="M_h__91__m__93__" stoichiometry="4" constant="true"/>
          <speciesReference species="M_atp__91__m__93__" stoichiometry="1" constant="true"/>
          <speciesReference species="M_h2o__91__m__93__" stoichiometry="1" constant="true"/>
        </listOfProducts>
      </reaction>
      <reaction metaid="Rxn1" id="Rxn1" name="Spontaneous isomerization to alpha-d-glucose" reversible="true" fast="false" fbc:lowerFluxBound="FB1N1000" fbc:upperFluxBound="FB7N1000">
        <notes>
          <body xmlns="http://www.w3.org/1999/xhtml">
            <p>ECNumbers:Non-enzymatic</p>
            <p>Confidence Level: NaN</p>
          </body>
        </notes>
        <listOfReactants>
          <speciesReference species="M_dglc__91__c__93__" stoichiometry="1" constant="true"/>
        </listOfReactants>
        <listOfProducts>
          <speciesReference species="M_adglc__91__c__93__" stoichiometry="1" constant="true"/>
        </listOfProducts>
      </reaction>
      <reaction metaid="Rxn2" id="Rxn2" name="Spontaneous isomerization to beta-d-glucose" reversible="true" fast="false" fbc:lowerFluxBound="FB1N1000" fbc:upperFluxBound="FB7N1000">
        <notes>
          <body xmlns="http://www.w3.org/1999/xhtml">
            <p>ECNumbers:Non-enzymatic</p>
            <p>Confidence Level: NaN</p>
          </body>
        </notes>
        <listOfReactants>
          <speciesReference species="M_dglc__91__c__93__" stoichiometry="1" constant="true"/>
        </listOfReactants>
        <listOfProducts>
          <speciesReference species="M_bdglc__91__c__93__" stoichiometry="1" constant="true"/>
        </listOfProducts>
      </reaction>
      <reaction metaid="R01602" id="R01602" name="Aldose 1-epimerase" reversible="true" fast="false" fbc:lowerFluxBound="FB1N1000" fbc:upperFluxBound="FB7N1000">
        <notes>
          <body xmlns="http://www.w3.org/1999/xhtml">
            <p>Confidence Level: NaN</p>
          </body>
        </notes>
        <annotation xmlns:sbml="http://www.sbml.org/sbml/level3/version1/core">
          <rdf:RDF xmlns:rdf="http://www.w3.org/1999/02/22-rdf-syntax-ns#" xmlns:dcterms="http://purl.org/dc/terms/" xmlns:vCard="http://www.w3.org/2001/vcard-rdf/3.0#" xmlns:vCard4="http://www.w3.org/2006/vcard/ns#" xmlns:bqbiol="http://biomodels.net/biology-qualifiers/" xmlns:bqmodel="http://biomodels.net/model-qualifiers/">
            <rdf:Description rdf:about="#R01602">
              <bqbiol:is>
                <rdf:Bag>
                  <rdf:li rdf:resource="http://identifiers.org/ec-code/5.1.3.3"/>
                </rdf:Bag>
              </bqbiol:is>
            </rdf:Description>
          </rdf:RDF>
        </annotation>
        <listOfReactants>
          <speciesReference species="M_adglc__91__c__93__" stoichiometry="1" constant="true"/>
        </listOfReactants>
        <listOfProducts>
          <speciesReference species="M_bdglc__91__c__93__" stoichiometry="1" constant="true"/>
        </listOfProducts>
        <fbc:geneProductAssociation>
          <fbc:geneProductRef fbc:geneProduct="G_T66004704__46__1"/>
        </fbc:geneProductAssociation>
      </reaction>
      <reaction metaid="R01786" id="R01786" name="Hexokinase" reversible="false" fast="false" fbc:lowerFluxBound="FB5N0" fbc:upperFluxBound="FB7N1000">
        <notes>
          <body xmlns="http://www.w3.org/1999/xhtml">
            <p>Confidence Level: NaN</p>
          </body>
        </notes>
        <annotation xmlns:sbml="http://www.sbml.org/sbml/level3/version1/core">
          <rdf:RDF xmlns:rdf="http://www.w3.org/1999/02/22-rdf-syntax-ns#" xmlns:dcterms="http://purl.org/dc/terms/" xmlns:vCard="http://www.w3.org/2001/vcard-rdf/3.0#" xmlns:vCard4="http://www.w3.org/2006/vcard/ns#" xmlns:bqbiol="http://biomodels.net/biology-qualifiers/" xmlns:bqmodel="http://biomodels.net/model-qualifiers/">
            <rdf:Description rdf:about="#R01786">
              <bqbiol:is>
                <rdf:Bag>
                  <rdf:li rdf:resource="http://identifiers.org/ec-code/2.7.1.1"/>
                </rdf:Bag>
              </bqbiol:is>
            </rdf:Description>
          </rdf:RDF>
        </annotation>
        <listOfReactants>
          <speciesReference species="M_atp__91__c__93__" stoichiometry="1" constant="true"/>
          <speciesReference species="M_adglc__91__c__93__" stoichiometry="1" constant="true"/>
        </listOfReactants>
        <listOfProducts>
          <speciesReference species="M_adp__91__c__93__" stoichiometry="1" constant="true"/>
          <speciesReference species="M_dg6p__91__c__93__" stoichiometry="1" constant="true"/>
        </listOfProducts>
        <fbc:geneProductAssociation>
          <fbc:or>
            <fbc:geneProductRef fbc:geneProduct="G_T66007276__46__1"/>
            <fbc:geneProductRef fbc:geneProduct="G_T66007666__46__1"/>
          </fbc:or>
        </fbc:geneProductAssociation>
      </reaction>
      <reaction metaid="R01600" id="R01600" name="Hexokinase" reversible="false" fast="false" fbc:lowerFluxBound="FB5N0" fbc:upperFluxBound="FB7N1000">
        <notes>
          <body xmlns="http://www.w3.org/1999/xhtml">
            <p>Confidence Level: NaN</p>
          </body>
        </notes>
        <annotation xmlns:sbml="http://www.sbml.org/sbml/level3/version1/core">
          <rdf:RDF xmlns:rdf="http://www.w3.org/1999/02/22-rdf-syntax-ns#" xmlns:dcterms="http://purl.org/dc/terms/" xmlns:vCard="http://www.w3.org/2001/vcard-rdf/3.0#" xmlns:vCard4="http://www.w3.org/2006/vcard/ns#" xmlns:bqbiol="http://biomodels.net/biology-qualifiers/" xmlns:bqmodel="http://biomodels.net/model-qualifiers/">
            <rdf:Description rdf:about="#R01600">
              <bqbiol:is>
                <rdf:Bag>
                  <rdf:li rdf:resource="http://identifiers.org/ec-code/2.7.1.1"/>
                </rdf:Bag>
              </bqbiol:is>
            </rdf:Description>
          </rdf:RDF>
        </annotation>
        <listOfReactants>
          <speciesReference species="M_atp__91__c__93__" stoichiometry="1" constant="true"/>
          <speciesReference species="M_bdglc__91__c__93__" stoichiometry="1" constant="true"/>
        </listOfReactants>
        <listOfProducts>
          <speciesReference species="M_adp__91__c__93__" stoichiometry="1" constant="true"/>
          <speciesReference species="M_bdglc6p__91__c__93__" stoichiometry="1" constant="true"/>
        </listOfProducts>
        <fbc:geneProductAssociation>
          <fbc:or>
            <fbc:geneProductRef fbc:geneProduct="G_T66007276__46__1"/>
            <fbc:geneProductRef fbc:geneProduct="G_T66007666__46__1"/>
          </fbc:or>
        </fbc:geneProductAssociation>
      </reaction>
      <reaction metaid="R09085" id="R09085" name="ADP-dependent glucokinase" reversible="false" fast="false" fbc:lowerFluxBound="FB5N0" fbc:upperFluxBound="FB7N1000">
        <notes>
          <body xmlns="http://www.w3.org/1999/xhtml">
            <p>Confidence Level: NaN</p>
          </body>
        </notes>
        <annotation xmlns:sbml="http://www.sbml.org/sbml/level3/version1/core">
          <rdf:RDF xmlns:rdf="http://www.w3.org/1999/02/22-rdf-syntax-ns#" xmlns:dcterms="http://purl.org/dc/terms/" xmlns:vCard="http://www.w3.org/2001/vcard-rdf/3.0#" xmlns:vCard4="http://www.w3.org/2006/vcard/ns#" xmlns:bqbiol="http://biomodels.net/biology-qualifiers/" xmlns:bqmodel="http://biomodels.net/model-qualifiers/">
            <rdf:Description rdf:about="#R09085">
              <bqbiol:is>
                <rdf:Bag>
                  <rdf:li rdf:resource="http://identifiers.org/ec-code/2.7.1.147"/>
                </rdf:Bag>
              </bqbiol:is>
            </rdf:Description>
          </rdf:RDF>
        </annotation>
        <listOfReactants>
          <speciesReference species="M_adp__91__c__93__" stoichiometry="1" constant="true"/>
          <speciesReference species="M_adglc__91__c__93__" stoichiometry="1" constant="true"/>
        </listOfReactants>
        <listOfProducts>
          <speciesReference species="M_dg6p__91__c__93__" stoichiometry="1" constant="true"/>
          <speciesReference species="M_amp__91__c__93__" stoichiometry="1" constant="true"/>
        </listOfProducts>
        <fbc:geneProductAssociation>
          <fbc:geneProductRef fbc:geneProduct="G_T66006386__46__1"/>
        </fbc:geneProductAssociation>
      </reaction>
      <reaction metaid="R09086" id="R09086" name="ADP-dependent glucokinase" reversible="false" fast="false" fbc:lowerFluxBound="FB5N0" fbc:upperFluxBound="FB7N1000">
        <notes>
          <body xmlns="http://www.w3.org/1999/xhtml">
            <p>Confidence Level: NaN</p>
          </body>
        </notes>
        <annotation xmlns:sbml="http://www.sbml.org/sbml/level3/version1/core">
          <rdf:RDF xmlns:rdf="http://www.w3.org/1999/02/22-rdf-syntax-ns#" xmlns:dcterms="http://purl.org/dc/terms/" xmlns:vCard="http://www.w3.org/2001/vcard-rdf/3.0#" xmlns:vCard4="http://www.w3.org/2006/vcard/ns#" xmlns:bqbiol="http://biomodels.net/biology-qualifiers/" xmlns:bqmodel="http://biomodels.net/model-qualifiers/">
            <rdf:Description rdf:about="#R09086">
              <bqbiol:is>
                <rdf:Bag>
                  <rdf:li rdf:resource="http://identifiers.org/ec-code/2.7.1.147"/>
                </rdf:Bag>
              </bqbiol:is>
            </rdf:Description>
          </rdf:RDF>
        </annotation>
        <listOfReactants>
          <speciesReference species="M_adp__91__c__93__" stoichiometry="1" constant="true"/>
          <speciesReference species="M_bdglc__91__c__93__" stoichiometry="1" constant="true"/>
        </listOfReactants>
        <listOfProducts>
          <speciesReference species="M_amp__91__c__93__" stoichiometry="1" constant="true"/>
          <speciesReference species="M_bdglc6p__91__c__93__" stoichiometry="1" constant="true"/>
        </listOfProducts>
        <fbc:geneProductAssociation>
          <fbc:geneProductRef fbc:geneProduct="G_T66006386__46__1"/>
        </fbc:geneProductAssociation>
      </reaction>
      <reaction metaid="R02739" id="R02739" name="Glucose-6-phosphate 1-epimerase" reversible="true" fast="false" fbc:lowerFluxBound="FB1N1000" fbc:upperFluxBound="FB7N1000">
        <notes>
          <body xmlns="http://www.w3.org/1999/xhtml">
            <p>Confidence Level: NaN</p>
          </body>
        </notes>
        <annotation xmlns:sbml="http://www.sbml.org/sbml/level3/version1/core">
          <rdf:RDF xmlns:rdf="http://www.w3.org/1999/02/22-rdf-syntax-ns#" xmlns:dcterms="http://purl.org/dc/terms/" xmlns:vCard="http://www.w3.org/2001/vcard-rdf/3.0#" xmlns:vCard4="http://www.w3.org/2006/vcard/ns#" xmlns:bqbiol="http://biomodels.net/biology-qualifiers/" xmlns:bqmodel="http://biomodels.net/model-qualifiers/">
            <rdf:Description rdf:about="#R02739">
              <bqbiol:is>
                <rdf:Bag>
                  <rdf:li rdf:resource="http://identifiers.org/ec-code/5.1.3.15"/>
                  <rdf:li rdf:resource="http://identifiers.org/ec-code/5.3.1.9"/>
                </rdf:Bag>
              </bqbiol:is>
            </rdf:Description>
          </rdf:RDF>
        </annotation>
        <listOfReactants>
          <speciesReference species="M_dg6p__91__c__93__" stoichiometry="1" constant="true"/>
        </listOfReactants>
        <listOfProducts>
          <speciesReference species="M_bdglc6p__91__c__93__" stoichiometry="1" constant="true"/>
        </listOfProducts>
        <fbc:geneProductAssociation>
          <fbc:or>
            <fbc:geneProductRef fbc:geneProduct="G_T66005225__46__1"/>
            <fbc:geneProductRef fbc:geneProduct="G_T66003101__46__1"/>
          </fbc:or>
        </fbc:geneProductAssociation>
      </reaction>
      <reaction metaid="R03321" id="R03321" name="Glucose-6-phosphate isomerase" reversible="true" fast="false" fbc:lowerFluxBound="FB1N1000" fbc:upperFluxBound="FB7N1000">
        <notes>
          <body xmlns="http://www.w3.org/1999/xhtml">
            <p>Confidence Level: NaN</p>
          </body>
        </notes>
        <annotation xmlns:sbml="http://www.sbml.org/sbml/level3/version1/core">
          <rdf:RDF xmlns:rdf="http://www.w3.org/1999/02/22-rdf-syntax-ns#" xmlns:dcterms="http://purl.org/dc/terms/" xmlns:vCard="http://www.w3.org/2001/vcard-rdf/3.0#" xmlns:vCard4="http://www.w3.org/2006/vcard/ns#" xmlns:bqbiol="http://biomodels.net/biology-qualifiers/" xmlns:bqmodel="http://biomodels.net/model-qualifiers/">
            <rdf:Description rdf:about="#R03321">
              <bqbiol:is>
                <rdf:Bag>
                  <rdf:li rdf:resource="http://identifiers.org/ec-code/5.3.1.9"/>
                </rdf:Bag>
              </bqbiol:is>
            </rdf:Description>
          </rdf:RDF>
        </annotation>
        <listOfReactants>
          <speciesReference species="M_bdglc6p__91__c__93__" stoichiometry="1" constant="true"/>
        </listOfReactants>
        <listOfProducts>
          <speciesReference species="M_f6p__91__c__93__" stoichiometry="1" constant="true"/>
        </listOfProducts>
        <fbc:geneProductAssociation>
          <fbc:geneProductRef fbc:geneProduct="G_T66003101__46__1"/>
        </fbc:geneProductAssociation>
      </reaction>
      <reaction metaid="R08572" id="R08572" name="Glycerate 2-kinase" reversible="false" fast="false" fbc:lowerFluxBound="FB5N0" fbc:upperFluxBound="FB7N1000">
        <notes>
          <body xmlns="http://www.w3.org/1999/xhtml">
            <p>Confidence Level: NaN</p>
          </body>
        </notes>
        <annotation xmlns:sbml="http://www.sbml.org/sbml/level3/version1/core">
          <rdf:RDF xmlns:rdf="http://www.w3.org/1999/02/22-rdf-syntax-ns#" xmlns:dcterms="http://purl.org/dc/terms/" xmlns:vCard="http://www.w3.org/2001/vcard-rdf/3.0#" xmlns:vCard4="http://www.w3.org/2006/vcard/ns#" xmlns:bqbiol="http://biomodels.net/biology-qualifiers/" xmlns:bqmodel="http://biomodels.net/model-qualifiers/">
            <rdf:Description rdf:about="#R08572">
              <bqbiol:is>
                <rdf:Bag>
                  <rdf:li rdf:resource="http://identifiers.org/ec-code/2.7.1.165"/>
                </rdf:Bag>
              </bqbiol:is>
            </rdf:Description>
          </rdf:RDF>
        </annotation>
        <listOfReactants>
          <speciesReference species="M_atp__91__c__93__" stoichiometry="1" constant="true"/>
          <speciesReference species="M_g__91__c__93__" stoichiometry="1" constant="true"/>
        </listOfReactants>
        <listOfProducts>
          <speciesReference species="M_adp__91__c__93__" stoichiometry="1" constant="true"/>
          <speciesReference species="M_2pg__91__c__93__" stoichiometry="1" constant="true"/>
        </listOfProducts>
        <fbc:geneProductAssociation>
          <fbc:geneProductRef fbc:geneProduct="G_T66004892__46__1"/>
        </fbc:geneProductAssociation>
      </reaction>
      <reaction metaid="R02736" id="R02736" name="Glucose-6-phosphate dehydrogenase" reversible="false" fast="false" fbc:lowerFluxBound="FB5N0" fbc:upperFluxBound="FB7N1000">
        <notes>
          <body xmlns="http://www.w3.org/1999/xhtml">
            <p>Confidence Level: NaN</p>
          </body>
        </notes>
        <annotation xmlns:sbml="http://www.sbml.org/sbml/level3/version1/core">
          <rdf:RDF xmlns:rdf="http://www.w3.org/1999/02/22-rdf-syntax-ns#" xmlns:dcterms="http://purl.org/dc/terms/" xmlns:vCard="http://www.w3.org/2001/vcard-rdf/3.0#" xmlns:vCard4="http://www.w3.org/2006/vcard/ns#" xmlns:bqbiol="http://biomodels.net/biology-qualifiers/" xmlns:bqmodel="http://biomodels.net/model-qualifiers/">
            <rdf:Description rdf:about="#R02736">
              <bqbiol:is>
                <rdf:Bag>
                  <rdf:li rdf:resource="http://identifiers.org/ec-code/1.1.1.49"/>
                </rdf:Bag>
              </bqbiol:is>
            </rdf:Description>
          </rdf:RDF>
        </annotation>
        <listOfReactants>
          <speciesReference species="M_nadp__91__c__93__" stoichiometry="1" constant="true"/>
          <speciesReference species="M_bdglc6p__91__c__93__" stoichiometry="1" constant="true"/>
        </listOfReactants>
        <listOfProducts>
          <speciesReference species="M_h__91__c__93__" stoichiometry="1" constant="true"/>
          <speciesReference species="M_nadph__91__c__93__" stoichiometry="1" constant="true"/>
          <speciesReference species="M_d6pgl__91__c__93__" stoichiometry="1" constant="true"/>
        </listOfProducts>
        <fbc:geneProductAssociation>
          <fbc:or>
            <fbc:geneProductRef fbc:geneProduct="G_T66005578__46__1"/>
            <fbc:geneProductRef fbc:geneProduct="G_T66000032__46__1"/>
          </fbc:or>
        </fbc:geneProductAssociation>
      </reaction>
      <reaction metaid="R01059" id="R01059" name="ATP:D-glyceraldehyde 3-phosphotransferase" reversible="false" fast="false" fbc:lowerFluxBound="FB5N0" fbc:upperFluxBound="FB7N1000">
        <notes>
          <body xmlns="http://www.w3.org/1999/xhtml">
            <p>Confidence Level: NaN</p>
          </body>
        </notes>
        <annotation xmlns:sbml="http://www.sbml.org/sbml/level3/version1/core">
          <rdf:RDF xmlns:rdf="http://www.w3.org/1999/02/22-rdf-syntax-ns#" xmlns:dcterms="http://purl.org/dc/terms/" xmlns:vCard="http://www.w3.org/2001/vcard-rdf/3.0#" xmlns:vCard4="http://www.w3.org/2006/vcard/ns#" xmlns:bqbiol="http://biomodels.net/biology-qualifiers/" xmlns:bqmodel="http://biomodels.net/model-qualifiers/">
            <rdf:Description rdf:about="#R01059">
              <bqbiol:is>
                <rdf:Bag>
                  <rdf:li rdf:resource="http://identifiers.org/ec-code/2.7.1.28"/>
                </rdf:Bag>
              </bqbiol:is>
            </rdf:Description>
          </rdf:RDF>
        </annotation>
        <listOfReactants>
          <speciesReference species="M_atp__91__c__93__" stoichiometry="1" constant="true"/>
          <speciesReference species="M_glyal__91__c__93__" stoichiometry="1" constant="true"/>
        </listOfReactants>
        <listOfProducts>
          <speciesReference species="M_adp__91__c__93__" stoichiometry="1" constant="true"/>
          <speciesReference species="M_t3p1__91__c__93__" stoichiometry="1" constant="true"/>
        </listOfProducts>
        <fbc:geneProductAssociation>
          <fbc:geneProductRef fbc:geneProduct="G_T66004631__46__1"/>
        </fbc:geneProductAssociation>
      </reaction>
      <reaction metaid="R01678" id="R01678" name="ATP:D-glyceraldehyde 3-phosphotransferase" reversible="false" fast="false" fbc:lowerFluxBound="FB5N0" fbc:upperFluxBound="FB7N1000">
        <notes>
          <body xmlns="http://www.w3.org/1999/xhtml">
            <p>Confidence Level: NaN</p>
          </body>
        </notes>
        <annotation xmlns:sbml="http://www.sbml.org/sbml/level3/version1/core">
          <rdf:RDF xmlns:rdf="http://www.w3.org/1999/02/22-rdf-syntax-ns#" xmlns:dcterms="http://purl.org/dc/terms/" xmlns:vCard="http://www.w3.org/2001/vcard-rdf/3.0#" xmlns:vCard4="http://www.w3.org/2006/vcard/ns#" xmlns:bqbiol="http://biomodels.net/biology-qualifiers/" xmlns:bqmodel="http://biomodels.net/model-qualifiers/">
            <rdf:Description rdf:about="#R01678">
              <bqbiol:is>
                <rdf:Bag>
                  <rdf:li rdf:resource="http://identifiers.org/ec-code/3.2.1.23"/>
                </rdf:Bag>
              </bqbiol:is>
            </rdf:Description>
          </rdf:RDF>
        </annotation>
        <listOfReactants>
          <speciesReference species="M_h2o__91__e__93__" stoichiometry="1" constant="true"/>
          <speciesReference species="M_lact__91__e__93__" stoichiometry="1" constant="true"/>
        </listOfReactants>
        <listOfProducts>
          <speciesReference species="M_gal__91__e__93__" stoichiometry="1" constant="true"/>
          <speciesReference species="M_dglc__91__e__93__" stoichiometry="1" constant="true"/>
        </listOfProducts>
        <fbc:geneProductAssociation>
          <fbc:geneProductRef fbc:geneProduct="G_T66007847__46__2"/>
        </fbc:geneProductAssociation>
      </reaction>
      <reaction metaid="R10619" id="R10619" name="Aldose 1-epimerase" reversible="true" fast="false" fbc:lowerFluxBound="FB1N1000" fbc:upperFluxBound="FB7N1000">
        <notes>
          <body xmlns="http://www.w3.org/1999/xhtml">
            <p>Confidence Level: NaN</p>
          </body>
        </notes>
        <annotation xmlns:sbml="http://www.sbml.org/sbml/level3/version1/core">
          <rdf:RDF xmlns:rdf="http://www.w3.org/1999/02/22-rdf-syntax-ns#" xmlns:dcterms="http://purl.org/dc/terms/" xmlns:vCard="http://www.w3.org/2001/vcard-rdf/3.0#" xmlns:vCard4="http://www.w3.org/2006/vcard/ns#" xmlns:bqbiol="http://biomodels.net/biology-qualifiers/" xmlns:bqmodel="http://biomodels.net/model-qualifiers/">
            <rdf:Description rdf:about="#R10619">
              <bqbiol:is>
                <rdf:Bag>
                  <rdf:li rdf:resource="http://identifiers.org/ec-code/5.1.3.3"/>
                </rdf:Bag>
              </bqbiol:is>
            </rdf:Description>
          </rdf:RDF>
        </annotation>
        <listOfReactants>
          <speciesReference species="M_gal__91__c__93__" stoichiometry="1" constant="true"/>
        </listOfReactants>
        <listOfProducts>
          <speciesReference species="M_adgall__91__c__93__" stoichiometry="1" constant="true"/>
        </listOfProducts>
        <fbc:geneProductAssociation>
          <fbc:geneProductRef fbc:geneProduct="G_T66007847__46__2"/>
        </fbc:geneProductAssociation>
      </reaction>
      <reaction metaid="R01092" id="R01092" name="Galactokinase" reversible="true" fast="false" fbc:lowerFluxBound="FB1N1000" fbc:upperFluxBound="FB7N1000">
        <notes>
          <body xmlns="http://www.w3.org/1999/xhtml">
            <p>Confidence Level: NaN</p>
          </body>
        </notes>
        <annotation xmlns:sbml="http://www.sbml.org/sbml/level3/version1/core">
          <rdf:RDF xmlns:rdf="http://www.w3.org/1999/02/22-rdf-syntax-ns#" xmlns:dcterms="http://purl.org/dc/terms/" xmlns:vCard="http://www.w3.org/2001/vcard-rdf/3.0#" xmlns:vCard4="http://www.w3.org/2006/vcard/ns#" xmlns:bqbiol="http://biomodels.net/biology-qualifiers/" xmlns:bqmodel="http://biomodels.net/model-qualifiers/">
            <rdf:Description rdf:about="#R01092">
              <bqbiol:is>
                <rdf:Bag>
                  <rdf:li rdf:resource="http://identifiers.org/ec-code/2.7.1.6"/>
                </rdf:Bag>
              </bqbiol:is>
            </rdf:Description>
          </rdf:RDF>
        </annotation>
        <listOfReactants>
          <speciesReference species="M_h__91__c__93__" stoichiometry="1" constant="true"/>
          <speciesReference species="M_adp__91__c__93__" stoichiometry="1" constant="true"/>
          <speciesReference species="M_gal1p__91__c__93__" stoichiometry="1" constant="true"/>
        </listOfReactants>
        <listOfProducts>
          <speciesReference species="M_atp__91__c__93__" stoichiometry="1" constant="true"/>
          <speciesReference species="M_adgall__91__c__93__" stoichiometry="1" constant="true"/>
        </listOfProducts>
        <fbc:geneProductAssociation>
          <fbc:and>
            <fbc:geneProductRef fbc:geneProduct="G_T66004704__46__1"/>
            <fbc:geneProductRef fbc:geneProduct="G_T66005382__46__1"/>
          </fbc:and>
        </fbc:geneProductAssociation>
      </reaction>
      <reaction metaid="R00502" id="R00502" name="Aldose 1-epimerase" reversible="true" fast="false" fbc:lowerFluxBound="FB1N1000" fbc:upperFluxBound="FB7N1000">
        <notes>
          <body xmlns="http://www.w3.org/1999/xhtml">
            <p>Confidence Level: NaN</p>
          </body>
        </notes>
        <annotation xmlns:sbml="http://www.sbml.org/sbml/level3/version1/core">
          <rdf:RDF xmlns:rdf="http://www.w3.org/1999/02/22-rdf-syntax-ns#" xmlns:dcterms="http://purl.org/dc/terms/" xmlns:vCard="http://www.w3.org/2001/vcard-rdf/3.0#" xmlns:vCard4="http://www.w3.org/2006/vcard/ns#" xmlns:bqbiol="http://biomodels.net/biology-qualifiers/" xmlns:bqmodel="http://biomodels.net/model-qualifiers/">
            <rdf:Description rdf:about="#R00502">
              <bqbiol:is>
                <rdf:Bag>
                  <rdf:li rdf:resource="http://identifiers.org/ec-code/2.7.7.64"/>
                </rdf:Bag>
              </bqbiol:is>
            </rdf:Description>
          </rdf:RDF>
        </annotation>
        <listOfReactants>
          <speciesReference species="M_utp__91__c__93__" stoichiometry="1" constant="true"/>
          <speciesReference species="M_gal1p__91__c__93__" stoichiometry="1" constant="true"/>
        </listOfReactants>
        <listOfProducts>
          <speciesReference species="M_ppi__91__c__93__" stoichiometry="1" constant="true"/>
          <speciesReference species="M_udpgal__91__c__93__" stoichiometry="1" constant="true"/>
        </listOfProducts>
        <fbc:geneProductAssociation>
          <fbc:geneProductRef fbc:geneProduct="G_T66007847__46__2"/>
        </fbc:geneProductAssociation>
      </reaction>
      <reaction metaid="R00022" id="R00022" name="Hexosaminidase" reversible="true" fast="false" fbc:lowerFluxBound="FB1N1000" fbc:upperFluxBound="FB7N1000">
        <notes>
          <body xmlns="http://www.w3.org/1999/xhtml">
            <p>Confidence Level: NaN</p>
          </body>
        </notes>
        <annotation xmlns:sbml="http://www.sbml.org/sbml/level3/version1/core">
          <rdf:RDF xmlns:rdf="http://www.w3.org/1999/02/22-rdf-syntax-ns#" xmlns:dcterms="http://purl.org/dc/terms/" xmlns:vCard="http://www.w3.org/2001/vcard-rdf/3.0#" xmlns:vCard4="http://www.w3.org/2006/vcard/ns#" xmlns:bqbiol="http://biomodels.net/biology-qualifiers/" xmlns:bqmodel="http://biomodels.net/model-qualifiers/">
            <rdf:Description rdf:about="#R00022">
              <bqbiol:is>
                <rdf:Bag>
                  <rdf:li rdf:resource="http://identifiers.org/ec-code/3.2.1.52"/>
                </rdf:Bag>
              </bqbiol:is>
            </rdf:Description>
          </rdf:RDF>
        </annotation>
        <listOfReactants>
          <speciesReference species="M_h2o__91__c__93__" stoichiometry="1" constant="true"/>
          <speciesReference species="M_chib__91__c__93__" stoichiometry="1" constant="true"/>
        </listOfReactants>
        <listOfProducts>
          <speciesReference species="M_nag__91__c__93__" stoichiometry="2" constant="true"/>
        </listOfProducts>
        <fbc:geneProductAssociation>
          <fbc:geneProductRef fbc:geneProduct="G_T66004254__46__1"/>
        </fbc:geneProductAssociation>
      </reaction>
      <reaction metaid="R09009" id="R09009" name="UDP-galactopyranose mutase" reversible="true" fast="false" fbc:lowerFluxBound="FB1N1000" fbc:upperFluxBound="FB7N1000">
        <notes>
          <body xmlns="http://www.w3.org/1999/xhtml">
            <p>Confidence Level: NaN</p>
          </body>
        </notes>
        <annotation xmlns:sbml="http://www.sbml.org/sbml/level3/version1/core">
          <rdf:RDF xmlns:rdf="http://www.w3.org/1999/02/22-rdf-syntax-ns#" xmlns:dcterms="http://purl.org/dc/terms/" xmlns:vCard="http://www.w3.org/2001/vcard-rdf/3.0#" xmlns:vCard4="http://www.w3.org/2006/vcard/ns#" xmlns:bqbiol="http://biomodels.net/biology-qualifiers/" xmlns:bqmodel="http://biomodels.net/model-qualifiers/">
            <rdf:Description rdf:about="#R09009">
              <bqbiol:is>
                <rdf:Bag>
                  <rdf:li rdf:resource="http://identifiers.org/ec-code/5.4.99.9"/>
                </rdf:Bag>
              </bqbiol:is>
            </rdf:Description>
          </rdf:RDF>
        </annotation>
        <listOfReactants>
          <speciesReference species="M_udplara__91__c__93__" stoichiometry="1" constant="true"/>
        </listOfReactants>
        <listOfProducts>
          <speciesReference species="M_udparafur__91__c__93__" stoichiometry="1" constant="true"/>
        </listOfProducts>
        <fbc:geneProductAssociation>
          <fbc:or>
            <fbc:geneProductRef fbc:geneProduct="G_T66000408__46__1"/>
            <fbc:geneProductRef fbc:geneProduct="G_T66004669__46__1"/>
          </fbc:or>
        </fbc:geneProductAssociation>
      </reaction>
      <reaction metaid="SLI0064" id="SLI0064" name="GDP:D-mannose-1-phosphate guanylyltransferase" reversible="true" fast="false" fbc:lowerFluxBound="FB1N1000" fbc:upperFluxBound="FB7N1000">
        <notes>
          <body xmlns="http://www.w3.org/1999/xhtml">
            <p>Confidence Level: NaN</p>
          </body>
        </notes>
        <annotation xmlns:sbml="http://www.sbml.org/sbml/level3/version1/core">
          <rdf:RDF xmlns:rdf="http://www.w3.org/1999/02/22-rdf-syntax-ns#" xmlns:dcterms="http://purl.org/dc/terms/" xmlns:vCard="http://www.w3.org/2001/vcard-rdf/3.0#" xmlns:vCard4="http://www.w3.org/2006/vcard/ns#" xmlns:bqbiol="http://biomodels.net/biology-qualifiers/" xmlns:bqmodel="http://biomodels.net/model-qualifiers/">
            <rdf:Description rdf:about="#SLI0064">
              <bqbiol:is>
                <rdf:Bag>
                  <rdf:li rdf:resource="http://identifiers.org/ec-code/2.7.7.13/2.7.7.22"/>
                </rdf:Bag>
              </bqbiol:is>
            </rdf:Description>
          </rdf:RDF>
        </annotation>
        <listOfReactants>
          <speciesReference species="M_man1p__91__c__93__" stoichiometry="1" constant="true"/>
          <speciesReference species="M_gdp__91__c__93__" stoichiometry="1" constant="true"/>
        </listOfReactants>
        <listOfProducts>
          <speciesReference species="M_pi__91__c__93__" stoichiometry="1" constant="true"/>
          <speciesReference species="M_gdpman__91__c__93__" stoichiometry="1" constant="true"/>
        </listOfProducts>
      </reaction>
      <reaction metaid="SLI0095" id="SLI0095" name="GDP-L-galactose phosphorylase" reversible="false" fast="false" fbc:lowerFluxBound="FB5N0" fbc:upperFluxBound="FB7N1000">
        <notes>
          <body xmlns="http://www.w3.org/1999/xhtml">
            <p>Confidence Level: NaN</p>
          </body>
        </notes>
        <annotation xmlns:sbml="http://www.sbml.org/sbml/level3/version1/core">
          <rdf:RDF xmlns:rdf="http://www.w3.org/1999/02/22-rdf-syntax-ns#" xmlns:dcterms="http://purl.org/dc/terms/" xmlns:vCard="http://www.w3.org/2001/vcard-rdf/3.0#" xmlns:vCard4="http://www.w3.org/2006/vcard/ns#" xmlns:bqbiol="http://biomodels.net/biology-qualifiers/" xmlns:bqmodel="http://biomodels.net/model-qualifiers/">
            <rdf:Description rdf:about="#SLI0095">
              <bqbiol:is>
                <rdf:Bag>
                  <rdf:li rdf:resource="http://identifiers.org/ec-code/2.7.7.69"/>
                </rdf:Bag>
              </bqbiol:is>
            </rdf:Description>
          </rdf:RDF>
        </annotation>
        <listOfReactants>
          <speciesReference species="M_pi__91__c__93__" stoichiometry="1" constant="true"/>
          <speciesReference species="M_gdpgal__91__c__93__" stoichiometry="1" constant="true"/>
        </listOfReactants>
        <listOfProducts>
          <speciesReference species="M_gdp__91__c__93__" stoichiometry="1" constant="true"/>
          <speciesReference species="M_galtose1p__91__c__93__" stoichiometry="1" constant="true"/>
        </listOfProducts>
      </reaction>
      <reaction metaid="R04372" id="R04372" name="Inositol polyphosphate-4-phosphatase" reversible="false" fast="false" fbc:lowerFluxBound="FB5N0" fbc:upperFluxBound="FB7N1000">
        <notes>
          <body xmlns="http://www.w3.org/1999/xhtml">
            <p>Confidence Level: NaN</p>
          </body>
        </notes>
        <annotation xmlns:sbml="http://www.sbml.org/sbml/level3/version1/core">
          <rdf:RDF xmlns:rdf="http://www.w3.org/1999/02/22-rdf-syntax-ns#" xmlns:dcterms="http://purl.org/dc/terms/" xmlns:vCard="http://www.w3.org/2001/vcard-rdf/3.0#" xmlns:vCard4="http://www.w3.org/2006/vcard/ns#" xmlns:bqbiol="http://biomodels.net/biology-qualifiers/" xmlns:bqmodel="http://biomodels.net/model-qualifiers/">
            <rdf:Description rdf:about="#R04372">
              <bqbiol:is>
                <rdf:Bag>
                  <rdf:li rdf:resource="http://identifiers.org/ec-code/3.1.3.66"/>
                </rdf:Bag>
              </bqbiol:is>
            </rdf:Description>
          </rdf:RDF>
        </annotation>
        <listOfReactants>
          <speciesReference species="M_h2o__91__c__93__" stoichiometry="1" constant="true"/>
          <speciesReference species="M_mi34p__91__c__93__" stoichiometry="1" constant="true"/>
        </listOfReactants>
        <listOfProducts>
          <speciesReference species="M_pi__91__c__93__" stoichiometry="1" constant="true"/>
          <speciesReference species="M_mi3p__91__c__93__" stoichiometry="1" constant="true"/>
        </listOfProducts>
        <fbc:geneProductAssociation>
          <fbc:geneProductRef fbc:geneProduct="G_T66005043__46__1"/>
        </fbc:geneProductAssociation>
      </reaction>
      <reaction metaid="R11680" id="R11680" name="Phosphatidylinositol 4-phosphatase" reversible="false" fast="false" fbc:lowerFluxBound="FB5N0" fbc:upperFluxBound="FB7N1000">
        <notes>
          <body xmlns="http://www.w3.org/1999/xhtml">
            <p>Confidence Level: NaN</p>
          </body>
        </notes>
        <annotation xmlns:sbml="http://www.sbml.org/sbml/level3/version1/core">
          <rdf:RDF xmlns:rdf="http://www.w3.org/1999/02/22-rdf-syntax-ns#" xmlns:dcterms="http://purl.org/dc/terms/" xmlns:vCard="http://www.w3.org/2001/vcard-rdf/3.0#" xmlns:vCard4="http://www.w3.org/2006/vcard/ns#" xmlns:bqbiol="http://biomodels.net/biology-qualifiers/" xmlns:bqmodel="http://biomodels.net/model-qualifiers/">
            <rdf:Description rdf:about="#R11680">
              <bqbiol:is>
                <rdf:Bag>
                  <rdf:li rdf:resource="http://identifiers.org/ec-code/3.1.3.-"/>
                </rdf:Bag>
              </bqbiol:is>
            </rdf:Description>
          </rdf:RDF>
        </annotation>
        <listOfReactants>
          <speciesReference species="M_h2o__91__c__93__" stoichiometry="1" constant="true"/>
          <speciesReference species="M_pins4p__91__c__93__" stoichiometry="1" constant="true"/>
        </listOfReactants>
        <listOfProducts>
          <speciesReference species="M_pi__91__c__93__" stoichiometry="1" constant="true"/>
          <speciesReference species="M_pins__91__c__93__" stoichiometry="1" constant="true"/>
        </listOfProducts>
        <fbc:geneProductAssociation>
          <fbc:geneProductRef fbc:geneProduct="G_T66010412__46__1"/>
        </fbc:geneProductAssociation>
      </reaction>
      <reaction metaid="R01526" id="R01526" name="D-ribulokinase" reversible="true" fast="false" fbc:lowerFluxBound="FB1N1000" fbc:upperFluxBound="FB7N1000">
        <notes>
          <body xmlns="http://www.w3.org/1999/xhtml">
            <p>Confidence Level: NaN</p>
          </body>
        </notes>
        <annotation xmlns:sbml="http://www.sbml.org/sbml/level3/version1/core">
          <rdf:RDF xmlns:rdf="http://www.w3.org/1999/02/22-rdf-syntax-ns#" xmlns:dcterms="http://purl.org/dc/terms/" xmlns:vCard="http://www.w3.org/2001/vcard-rdf/3.0#" xmlns:vCard4="http://www.w3.org/2006/vcard/ns#" xmlns:bqbiol="http://biomodels.net/biology-qualifiers/" xmlns:bqmodel="http://biomodels.net/model-qualifiers/">
            <rdf:Description rdf:about="#R01526">
              <bqbiol:is>
                <rdf:Bag>
                  <rdf:li rdf:resource="http://identifiers.org/ec-code/2.7.1.47"/>
                </rdf:Bag>
              </bqbiol:is>
            </rdf:Description>
          </rdf:RDF>
        </annotation>
        <listOfReactants>
          <speciesReference species="M_atp__91__c__93__" stoichiometry="1" constant="true"/>
          <speciesReference species="M_rbl_D__91__c__93__" stoichiometry="1" constant="true"/>
        </listOfReactants>
        <listOfProducts>
          <speciesReference species="M_h__91__c__93__" stoichiometry="1" constant="true"/>
          <speciesReference species="M_adp__91__c__93__" stoichiometry="1" constant="true"/>
          <speciesReference species="M_rl5p__91__c__93__" stoichiometry="1" constant="true"/>
        </listOfProducts>
        <fbc:geneProductAssociation>
          <fbc:geneProductRef fbc:geneProduct="G_T66007358__46__1"/>
        </fbc:geneProductAssociation>
      </reaction>
      <reaction metaid="SLI0231" id="SLI0231" name="D-aspartate oxidase" reversible="false" fast="false" fbc:lowerFluxBound="FB5N0" fbc:upperFluxBound="FB7N1000">
        <notes>
          <body xmlns="http://www.w3.org/1999/xhtml">
            <p>Confidence Level: NaN</p>
          </body>
        </notes>
        <annotation xmlns:sbml="http://www.sbml.org/sbml/level3/version1/core">
          <rdf:RDF xmlns:rdf="http://www.w3.org/1999/02/22-rdf-syntax-ns#" xmlns:dcterms="http://purl.org/dc/terms/" xmlns:vCard="http://www.w3.org/2001/vcard-rdf/3.0#" xmlns:vCard4="http://www.w3.org/2006/vcard/ns#" xmlns:bqbiol="http://biomodels.net/biology-qualifiers/" xmlns:bqmodel="http://biomodels.net/model-qualifiers/">
            <rdf:Description rdf:about="#SLI0231">
              <bqbiol:is>
                <rdf:Bag>
                  <rdf:li rdf:resource="http://identifiers.org/ec-code/1.4.3.1"/>
                </rdf:Bag>
              </bqbiol:is>
            </rdf:Description>
          </rdf:RDF>
        </annotation>
        <listOfReactants>
          <speciesReference species="M_h2o__91__c__93__" stoichiometry="1" constant="true"/>
          <speciesReference species="M_o2__91__c__93__" stoichiometry="1" constant="true"/>
          <speciesReference species="M_dasp__91__c__93__" stoichiometry="1" constant="true"/>
        </listOfReactants>
        <listOfProducts>
          <speciesReference species="M_oa__91__c__93__" stoichiometry="1" constant="true"/>
          <speciesReference species="M_h2o2__91__c__93__" stoichiometry="1" constant="true"/>
          <speciesReference species="M_nh3__91__c__93__" stoichiometry="1" constant="true"/>
        </listOfProducts>
        <fbc:geneProductAssociation>
          <fbc:geneProductRef fbc:geneProduct="G_T66005862__46__1"/>
        </fbc:geneProductAssociation>
      </reaction>
      <reaction metaid="R00491" id="R00491" name="Aspartate racemase" reversible="false" fast="false" fbc:lowerFluxBound="FB5N0" fbc:upperFluxBound="FB7N1000">
        <notes>
          <body xmlns="http://www.w3.org/1999/xhtml">
            <p>Confidence Level: NaN</p>
          </body>
        </notes>
        <annotation xmlns:sbml="http://www.sbml.org/sbml/level3/version1/core">
          <rdf:RDF xmlns:rdf="http://www.w3.org/1999/02/22-rdf-syntax-ns#" xmlns:dcterms="http://purl.org/dc/terms/" xmlns:vCard="http://www.w3.org/2001/vcard-rdf/3.0#" xmlns:vCard4="http://www.w3.org/2006/vcard/ns#" xmlns:bqbiol="http://biomodels.net/biology-qualifiers/" xmlns:bqmodel="http://biomodels.net/model-qualifiers/">
            <rdf:Description rdf:about="#R00491">
              <bqbiol:is>
                <rdf:Bag>
                  <rdf:li rdf:resource="http://identifiers.org/ec-code/5.1.1.13"/>
                </rdf:Bag>
              </bqbiol:is>
            </rdf:Description>
          </rdf:RDF>
        </annotation>
        <listOfReactants>
          <speciesReference species="M_dasp__91__c__93__" stoichiometry="1" constant="true"/>
        </listOfReactants>
        <listOfProducts>
          <speciesReference species="M_asp__91__c__93__" stoichiometry="1" constant="true"/>
        </listOfProducts>
        <fbc:geneProductAssociation>
          <fbc:geneProductRef fbc:geneProduct="G_T66001781__46__1"/>
        </fbc:geneProductAssociation>
      </reaction>
      <reaction metaid="R01648" id="R01648" name="4-aminobutyrate aminotransferase" reversible="true" fast="false" fbc:lowerFluxBound="FB1N1000" fbc:upperFluxBound="FB7N1000">
        <notes>
          <body xmlns="http://www.w3.org/1999/xhtml">
            <p>Confidence Level: NaN</p>
          </body>
        </notes>
        <annotation xmlns:sbml="http://www.sbml.org/sbml/level3/version1/core">
          <rdf:RDF xmlns:rdf="http://www.w3.org/1999/02/22-rdf-syntax-ns#" xmlns:dcterms="http://purl.org/dc/terms/" xmlns:vCard="http://www.w3.org/2001/vcard-rdf/3.0#" xmlns:vCard4="http://www.w3.org/2006/vcard/ns#" xmlns:bqbiol="http://biomodels.net/biology-qualifiers/" xmlns:bqmodel="http://biomodels.net/model-qualifiers/">
            <rdf:Description rdf:about="#R01648">
              <bqbiol:is>
                <rdf:Bag>
                  <rdf:li rdf:resource="http://identifiers.org/ec-code/2.6.1.19"/>
                </rdf:Bag>
              </bqbiol:is>
            </rdf:Description>
          </rdf:RDF>
        </annotation>
        <listOfReactants>
          <speciesReference species="M_akg__91__m__93__" stoichiometry="1" constant="true"/>
          <speciesReference species="M_gaba__91__m__93__" stoichiometry="1" constant="true"/>
        </listOfReactants>
        <listOfProducts>
          <speciesReference species="M_glu__91__m__93__" stoichiometry="1" constant="true"/>
          <speciesReference species="M_succsal__91__m__93__" stoichiometry="1" constant="true"/>
        </listOfProducts>
        <fbc:geneProductAssociation>
          <fbc:geneProductRef fbc:geneProduct="G_T66003533__46__1"/>
        </fbc:geneProductAssociation>
      </reaction>
      <reaction metaid="R00714" id="R00714" name="succinate-semialdehyde dehydrogenase" reversible="false" fast="false" fbc:lowerFluxBound="FB5N0" fbc:upperFluxBound="FB7N1000">
        <notes>
          <body xmlns="http://www.w3.org/1999/xhtml">
            <p>Confidence Level: NaN</p>
          </body>
        </notes>
        <annotation xmlns:sbml="http://www.sbml.org/sbml/level3/version1/core">
          <rdf:RDF xmlns:rdf="http://www.w3.org/1999/02/22-rdf-syntax-ns#" xmlns:dcterms="http://purl.org/dc/terms/" xmlns:vCard="http://www.w3.org/2001/vcard-rdf/3.0#" xmlns:vCard4="http://www.w3.org/2006/vcard/ns#" xmlns:bqbiol="http://biomodels.net/biology-qualifiers/" xmlns:bqmodel="http://biomodels.net/model-qualifiers/">
            <rdf:Description rdf:about="#R00714">
              <bqbiol:is>
                <rdf:Bag>
                  <rdf:li rdf:resource="http://identifiers.org/ec-code/1.2.1.16"/>
                </rdf:Bag>
              </bqbiol:is>
            </rdf:Description>
          </rdf:RDF>
        </annotation>
        <listOfReactants>
          <speciesReference species="M_h2o__91__m__93__" stoichiometry="1" constant="true"/>
          <speciesReference species="M_nadp__91__m__93__" stoichiometry="1" constant="true"/>
          <speciesReference species="M_succsal__91__m__93__" stoichiometry="1" constant="true"/>
        </listOfReactants>
        <listOfProducts>
          <speciesReference species="M_h__91__m__93__" stoichiometry="2" constant="true"/>
          <speciesReference species="M_nadph__91__m__93__" stoichiometry="1" constant="true"/>
          <speciesReference species="M_succ__91__m__93__" stoichiometry="1" constant="true"/>
        </listOfProducts>
        <fbc:geneProductAssociation>
          <fbc:geneProductRef fbc:geneProduct="G_T66001194__46__1"/>
        </fbc:geneProductAssociation>
      </reaction>
      <reaction metaid="R10851" id="R10851" name="L-allo-threonine:NADP+ 3-oxidoreductase" reversible="false" fast="false" fbc:lowerFluxBound="FB5N0" fbc:upperFluxBound="FB7N1000">
        <notes>
          <body xmlns="http://www.w3.org/1999/xhtml">
            <p>Confidence Level: NaN</p>
          </body>
        </notes>
        <annotation xmlns:sbml="http://www.sbml.org/sbml/level3/version1/core">
          <rdf:RDF xmlns:rdf="http://www.w3.org/1999/02/22-rdf-syntax-ns#" xmlns:dcterms="http://purl.org/dc/terms/" xmlns:vCard="http://www.w3.org/2001/vcard-rdf/3.0#" xmlns:vCard4="http://www.w3.org/2006/vcard/ns#" xmlns:bqbiol="http://biomodels.net/biology-qualifiers/" xmlns:bqmodel="http://biomodels.net/model-qualifiers/">
            <rdf:Description rdf:about="#R10851">
              <bqbiol:is>
                <rdf:Bag>
                  <rdf:li rdf:resource="http://identifiers.org/ec-code/1.1.1.381"/>
                </rdf:Bag>
              </bqbiol:is>
            </rdf:Description>
          </rdf:RDF>
        </annotation>
        <listOfReactants>
          <speciesReference species="M_nadp__91__c__93__" stoichiometry="1" constant="true"/>
          <speciesReference species="M_lalthr__91__c__93__" stoichiometry="1" constant="true"/>
        </listOfReactants>
        <listOfProducts>
          <speciesReference species="M_nadph__91__c__93__" stoichiometry="1" constant="true"/>
          <speciesReference species="M_co2__91__c__93__" stoichiometry="1" constant="true"/>
          <speciesReference species="M_aobut__91__c__93__" stoichiometry="1" constant="true"/>
        </listOfProducts>
        <fbc:geneProductAssociation>
          <fbc:geneProductRef fbc:geneProduct="G_T66003433__46__1"/>
        </fbc:geneProductAssociation>
      </reaction>
      <reaction metaid="R03758__91__c__93__" id="R03758__91__c__93__" name="Spontaneous" reversible="false" fast="false" fbc:lowerFluxBound="FB5N0" fbc:upperFluxBound="FB7N1000">
        <notes>
          <body xmlns="http://www.w3.org/1999/xhtml">
            <p>ECNumbers:Non-enzymatic</p>
            <p>Confidence Level: NaN</p>
          </body>
        </notes>
        <listOfReactants>
          <speciesReference species="M_h__91__c__93__" stoichiometry="1" constant="true"/>
          <speciesReference species="M_aobut__91__c__93__" stoichiometry="1" constant="true"/>
        </listOfReactants>
        <listOfProducts>
          <speciesReference species="M_co2__91__c__93__" stoichiometry="1" constant="true"/>
          <speciesReference species="M_amac__91__c__93__" stoichiometry="1" constant="true"/>
        </listOfProducts>
      </reaction>
      <reaction metaid="R03758__91__m__93__" id="R03758__91__m__93__" name="Spontaneous" reversible="false" fast="false" fbc:lowerFluxBound="FB5N0" fbc:upperFluxBound="FB7N1000">
        <notes>
          <body xmlns="http://www.w3.org/1999/xhtml">
            <p>ECNumbers:Non-enzymatic</p>
            <p>Confidence Level: NaN</p>
          </body>
        </notes>
        <listOfReactants>
          <speciesReference species="M_h__91__m__93__" stoichiometry="1" constant="true"/>
          <speciesReference species="M_aobut__91__m__93__" stoichiometry="1" constant="true"/>
        </listOfReactants>
        <listOfProducts>
          <speciesReference species="M_co2__91__m__93__" stoichiometry="1" constant="true"/>
          <speciesReference species="M_amac__91__m__93__" stoichiometry="1" constant="true"/>
        </listOfProducts>
      </reaction>
      <reaction metaid="R11100_m" id="R11100_m" name="Spontaneous isomerization" reversible="false" fast="false" fbc:lowerFluxBound="FB5N0" fbc:upperFluxBound="FB7N1000">
        <notes>
          <body xmlns="http://www.w3.org/1999/xhtml">
            <p>ECNumbers:No </p>
            <p>Confidence Level: NaN</p>
          </body>
        </notes>
        <listOfReactants>
          <speciesReference species="M_deine__91__m__93__" stoichiometry="1" constant="true"/>
        </listOfReactants>
        <listOfProducts>
          <speciesReference species="M_2impro__91__m__93__" stoichiometry="1" constant="true"/>
        </listOfProducts>
      </reaction>
      <reaction metaid="R11100_c" id="R11100_c" name="Spontaneous isomerization" reversible="false" fast="false" fbc:lowerFluxBound="FB5N0" fbc:upperFluxBound="FB7N1000">
        <notes>
          <body xmlns="http://www.w3.org/1999/xhtml">
            <p>ECNumbers:No </p>
            <p>Confidence Level: NaN</p>
          </body>
        </notes>
        <listOfReactants>
          <speciesReference species="M_deine__91__c__93__" stoichiometry="1" constant="true"/>
        </listOfReactants>
        <listOfProducts>
          <speciesReference species="M_2impro__91__c__93__" stoichiometry="1" constant="true"/>
        </listOfProducts>
      </reaction>
      <reaction metaid="R11099_m" id="R11099_m" name="2-iminopropanoate aminohydrolase" reversible="false" fast="false" fbc:lowerFluxBound="FB5N0" fbc:upperFluxBound="FB7N1000">
        <notes>
          <body xmlns="http://www.w3.org/1999/xhtml">
            <p>Confidence Level: NaN</p>
          </body>
        </notes>
        <annotation xmlns:sbml="http://www.sbml.org/sbml/level3/version1/core">
          <rdf:RDF xmlns:rdf="http://www.w3.org/1999/02/22-rdf-syntax-ns#" xmlns:dcterms="http://purl.org/dc/terms/" xmlns:vCard="http://www.w3.org/2001/vcard-rdf/3.0#" xmlns:vCard4="http://www.w3.org/2006/vcard/ns#" xmlns:bqbiol="http://biomodels.net/biology-qualifiers/" xmlns:bqmodel="http://biomodels.net/model-qualifiers/">
            <rdf:Description rdf:about="#R11099_m">
              <bqbiol:is>
                <rdf:Bag>
                  <rdf:li rdf:resource="http://identifiers.org/ec-code/3.5.99.10"/>
                </rdf:Bag>
              </bqbiol:is>
            </rdf:Description>
          </rdf:RDF>
        </annotation>
        <listOfReactants>
          <speciesReference species="M_h2o__91__m__93__" stoichiometry="1" constant="true"/>
          <speciesReference species="M_2impro__91__m__93__" stoichiometry="1" constant="true"/>
        </listOfReactants>
        <listOfProducts>
          <speciesReference species="M_pyr__91__m__93__" stoichiometry="1" constant="true"/>
          <speciesReference species="M_nh3__91__m__93__" stoichiometry="1" constant="true"/>
        </listOfProducts>
        <fbc:geneProductAssociation>
          <fbc:geneProductRef fbc:geneProduct="G_T66000846__46__1"/>
        </fbc:geneProductAssociation>
      </reaction>
      <reaction metaid="R11099_c" id="R11099_c" name="2-iminopropanoate aminohydrolase" reversible="false" fast="false" fbc:lowerFluxBound="FB5N0" fbc:upperFluxBound="FB7N1000">
        <notes>
          <body xmlns="http://www.w3.org/1999/xhtml">
            <p>Confidence Level: NaN</p>
          </body>
        </notes>
        <annotation xmlns:sbml="http://www.sbml.org/sbml/level3/version1/core">
          <rdf:RDF xmlns:rdf="http://www.w3.org/1999/02/22-rdf-syntax-ns#" xmlns:dcterms="http://purl.org/dc/terms/" xmlns:vCard="http://www.w3.org/2001/vcard-rdf/3.0#" xmlns:vCard4="http://www.w3.org/2006/vcard/ns#" xmlns:bqbiol="http://biomodels.net/biology-qualifiers/" xmlns:bqmodel="http://biomodels.net/model-qualifiers/">
            <rdf:Description rdf:about="#R11099_c">
              <bqbiol:is>
                <rdf:Bag>
                  <rdf:li rdf:resource="http://identifiers.org/ec-code/3.5.99.10"/>
                </rdf:Bag>
              </bqbiol:is>
            </rdf:Description>
          </rdf:RDF>
        </annotation>
        <listOfReactants>
          <speciesReference species="M_h2o__91__c__93__" stoichiometry="1" constant="true"/>
          <speciesReference species="M_2impro__91__c__93__" stoichiometry="1" constant="true"/>
        </listOfReactants>
        <listOfProducts>
          <speciesReference species="M_pyr__91__c__93__" stoichiometry="1" constant="true"/>
          <speciesReference species="M_nh3__91__c__93__" stoichiometry="1" constant="true"/>
        </listOfProducts>
        <fbc:geneProductAssociation>
          <fbc:geneProductRef fbc:geneProduct="G_T66000846__46__1"/>
        </fbc:geneProductAssociation>
      </reaction>
      <reaction metaid="R00893" id="R00893" name="Cysteine dioxygenase" reversible="false" fast="false" fbc:lowerFluxBound="FB5N0" fbc:upperFluxBound="FB7N1000">
        <notes>
          <body xmlns="http://www.w3.org/1999/xhtml">
            <p>Confidence Level: NaN</p>
          </body>
        </notes>
        <annotation xmlns:sbml="http://www.sbml.org/sbml/level3/version1/core">
          <rdf:RDF xmlns:rdf="http://www.w3.org/1999/02/22-rdf-syntax-ns#" xmlns:dcterms="http://purl.org/dc/terms/" xmlns:vCard="http://www.w3.org/2001/vcard-rdf/3.0#" xmlns:vCard4="http://www.w3.org/2006/vcard/ns#" xmlns:bqbiol="http://biomodels.net/biology-qualifiers/" xmlns:bqmodel="http://biomodels.net/model-qualifiers/">
            <rdf:Description rdf:about="#R00893">
              <bqbiol:is>
                <rdf:Bag>
                  <rdf:li rdf:resource="http://identifiers.org/ec-code/1.13.11.20"/>
                </rdf:Bag>
              </bqbiol:is>
            </rdf:Description>
          </rdf:RDF>
        </annotation>
        <listOfReactants>
          <speciesReference species="M_o2__91__c__93__" stoichiometry="1" constant="true"/>
          <speciesReference species="M_cys__91__c__93__" stoichiometry="1" constant="true"/>
        </listOfReactants>
        <listOfProducts>
          <speciesReference species="M_h__91__c__93__" stoichiometry="1" constant="true"/>
          <speciesReference species="M_3sulala__91__c__93__" stoichiometry="1" constant="true"/>
        </listOfProducts>
        <fbc:geneProductAssociation>
          <fbc:geneProductRef fbc:geneProduct="G_T66010207__46__1"/>
        </fbc:geneProductAssociation>
      </reaction>
      <reaction metaid="R02408" id="R02408" name="Cystathionine beta-lyase" reversible="false" fast="false" fbc:lowerFluxBound="FB5N0" fbc:upperFluxBound="FB7N1000">
        <notes>
          <body xmlns="http://www.w3.org/1999/xhtml">
            <p>Confidence Level: NaN</p>
          </body>
        </notes>
        <annotation xmlns:sbml="http://www.sbml.org/sbml/level3/version1/core">
          <rdf:RDF xmlns:rdf="http://www.w3.org/1999/02/22-rdf-syntax-ns#" xmlns:dcterms="http://purl.org/dc/terms/" xmlns:vCard="http://www.w3.org/2001/vcard-rdf/3.0#" xmlns:vCard4="http://www.w3.org/2006/vcard/ns#" xmlns:bqbiol="http://biomodels.net/biology-qualifiers/" xmlns:bqmodel="http://biomodels.net/model-qualifiers/">
            <rdf:Description rdf:about="#R02408">
              <bqbiol:is>
                <rdf:Bag>
                  <rdf:li rdf:resource="http://identifiers.org/ec-code/4.4.1.8"/>
                </rdf:Bag>
              </bqbiol:is>
            </rdf:Description>
          </rdf:RDF>
        </annotation>
        <listOfReactants>
          <speciesReference species="M_h2o__91__c__93__" stoichiometry="1" constant="true"/>
          <speciesReference species="M_cysi__91__c__93__" stoichiometry="1" constant="true"/>
        </listOfReactants>
        <listOfProducts>
          <speciesReference species="M_pyr__91__c__93__" stoichiometry="1" constant="true"/>
          <speciesReference species="M_nh3__91__c__93__" stoichiometry="1" constant="true"/>
          <speciesReference species="M_thcys__91__c__93__" stoichiometry="1" constant="true"/>
        </listOfProducts>
        <fbc:geneProductAssociation>
          <fbc:geneProductRef fbc:geneProduct="G_T66004646__46__2"/>
        </fbc:geneProductAssociation>
      </reaction>
      <reaction metaid="R00999" id="R00999" name="Cystathionine gamma-synthase" reversible="true" fast="false" fbc:lowerFluxBound="FB1N1000" fbc:upperFluxBound="FB7N1000">
        <notes>
          <body xmlns="http://www.w3.org/1999/xhtml">
            <p>Confidence Level: NaN</p>
          </body>
        </notes>
        <annotation xmlns:sbml="http://www.sbml.org/sbml/level3/version1/core">
          <rdf:RDF xmlns:rdf="http://www.w3.org/1999/02/22-rdf-syntax-ns#" xmlns:dcterms="http://purl.org/dc/terms/" xmlns:vCard="http://www.w3.org/2001/vcard-rdf/3.0#" xmlns:vCard4="http://www.w3.org/2006/vcard/ns#" xmlns:bqbiol="http://biomodels.net/biology-qualifiers/" xmlns:bqmodel="http://biomodels.net/model-qualifiers/">
            <rdf:Description rdf:about="#R00999">
              <bqbiol:is>
                <rdf:Bag>
                  <rdf:li rdf:resource="http://identifiers.org/ec-code/2.5.1.48"/>
                </rdf:Bag>
              </bqbiol:is>
            </rdf:Description>
          </rdf:RDF>
        </annotation>
        <listOfReactants>
          <speciesReference species="M_h2o__91__c__93__" stoichiometry="1" constant="true"/>
          <speciesReference species="M_osuhs__91__c__93__" stoichiometry="1" constant="true"/>
        </listOfReactants>
        <listOfProducts>
          <speciesReference species="M_nh3__91__c__93__" stoichiometry="1" constant="true"/>
          <speciesReference species="M_succ__91__c__93__" stoichiometry="1" constant="true"/>
          <speciesReference species="M_obut__91__c__93__" stoichiometry="1" constant="true"/>
        </listOfProducts>
        <fbc:geneProductAssociation>
          <fbc:geneProductRef fbc:geneProduct="G_T66004808__46__1"/>
        </fbc:geneProductAssociation>
      </reaction>
      <reaction metaid="R03217" id="R03217" name="Cystathionine gamma-synthase" reversible="true" fast="false" fbc:lowerFluxBound="FB1N1000" fbc:upperFluxBound="FB7N1000">
        <notes>
          <body xmlns="http://www.w3.org/1999/xhtml">
            <p>Confidence Level: NaN</p>
          </body>
        </notes>
        <annotation xmlns:sbml="http://www.sbml.org/sbml/level3/version1/core">
          <rdf:RDF xmlns:rdf="http://www.w3.org/1999/02/22-rdf-syntax-ns#" xmlns:dcterms="http://purl.org/dc/terms/" xmlns:vCard="http://www.w3.org/2001/vcard-rdf/3.0#" xmlns:vCard4="http://www.w3.org/2006/vcard/ns#" xmlns:bqbiol="http://biomodels.net/biology-qualifiers/" xmlns:bqmodel="http://biomodels.net/model-qualifiers/">
            <rdf:Description rdf:about="#R03217">
              <bqbiol:is>
                <rdf:Bag>
                  <rdf:li rdf:resource="http://identifiers.org/ec-code/2.5.1.48"/>
                </rdf:Bag>
              </bqbiol:is>
            </rdf:Description>
          </rdf:RDF>
        </annotation>
        <listOfReactants>
          <speciesReference species="M_cys__91__c__93__" stoichiometry="1" constant="true"/>
          <speciesReference species="M_oahser__91__c__93__" stoichiometry="1" constant="true"/>
        </listOfReactants>
        <listOfProducts>
          <speciesReference species="M_ac__91__c__93__" stoichiometry="1" constant="true"/>
          <speciesReference species="M_llct__91__c__93__" stoichiometry="1" constant="true"/>
        </listOfProducts>
        <fbc:geneProductAssociation>
          <fbc:geneProductRef fbc:geneProduct="G_T66004808__46__1"/>
        </fbc:geneProductAssociation>
      </reaction>
      <reaction metaid="R03260" id="R03260" name="Cystathionine gamma-synthase" reversible="true" fast="false" fbc:lowerFluxBound="FB1N1000" fbc:upperFluxBound="FB7N1000">
        <notes>
          <body xmlns="http://www.w3.org/1999/xhtml">
            <p>Confidence Level: NaN</p>
          </body>
        </notes>
        <annotation xmlns:sbml="http://www.sbml.org/sbml/level3/version1/core">
          <rdf:RDF xmlns:rdf="http://www.w3.org/1999/02/22-rdf-syntax-ns#" xmlns:dcterms="http://purl.org/dc/terms/" xmlns:vCard="http://www.w3.org/2001/vcard-rdf/3.0#" xmlns:vCard4="http://www.w3.org/2006/vcard/ns#" xmlns:bqbiol="http://biomodels.net/biology-qualifiers/" xmlns:bqmodel="http://biomodels.net/model-qualifiers/">
            <rdf:Description rdf:about="#R03260">
              <bqbiol:is>
                <rdf:Bag>
                  <rdf:li rdf:resource="http://identifiers.org/ec-code/2.5.1.48"/>
                </rdf:Bag>
              </bqbiol:is>
            </rdf:Description>
          </rdf:RDF>
        </annotation>
        <listOfReactants>
          <speciesReference species="M_cys__91__c__93__" stoichiometry="1" constant="true"/>
          <speciesReference species="M_osuhs__91__c__93__" stoichiometry="1" constant="true"/>
        </listOfReactants>
        <listOfProducts>
          <speciesReference species="M_h__91__c__93__" stoichiometry="1" constant="true"/>
          <speciesReference species="M_succ__91__c__93__" stoichiometry="1" constant="true"/>
          <speciesReference species="M_llct__91__c__93__" stoichiometry="1" constant="true"/>
        </listOfProducts>
        <fbc:geneProductAssociation>
          <fbc:geneProductRef fbc:geneProduct="G_T66004808__46__1"/>
        </fbc:geneProductAssociation>
      </reaction>
      <reaction metaid="R04945" id="R04945" name="Cystathionine gamma-synthase" reversible="true" fast="false" fbc:lowerFluxBound="FB1N1000" fbc:upperFluxBound="FB7N1000">
        <notes>
          <body xmlns="http://www.w3.org/1999/xhtml">
            <p>Confidence Level: NaN</p>
          </body>
        </notes>
        <annotation xmlns:sbml="http://www.sbml.org/sbml/level3/version1/core">
          <rdf:RDF xmlns:rdf="http://www.w3.org/1999/02/22-rdf-syntax-ns#" xmlns:dcterms="http://purl.org/dc/terms/" xmlns:vCard="http://www.w3.org/2001/vcard-rdf/3.0#" xmlns:vCard4="http://www.w3.org/2006/vcard/ns#" xmlns:bqbiol="http://biomodels.net/biology-qualifiers/" xmlns:bqmodel="http://biomodels.net/model-qualifiers/">
            <rdf:Description rdf:about="#R04945">
              <bqbiol:is>
                <rdf:Bag>
                  <rdf:li rdf:resource="http://identifiers.org/ec-code/2.5.1.48"/>
                </rdf:Bag>
              </bqbiol:is>
            </rdf:Description>
          </rdf:RDF>
        </annotation>
        <listOfReactants>
          <speciesReference species="M_oahser__91__c__93__" stoichiometry="1" constant="true"/>
          <speciesReference species="M_selecne__91__c__93__" stoichiometry="1" constant="true"/>
        </listOfReactants>
        <listOfProducts>
          <speciesReference species="M_ac__91__c__93__" stoichiometry="1" constant="true"/>
          <speciesReference species="M_selethin__91__c__93__" stoichiometry="1" constant="true"/>
        </listOfProducts>
        <fbc:geneProductAssociation>
          <fbc:geneProductRef fbc:geneProduct="G_T66004808__46__1"/>
        </fbc:geneProductAssociation>
      </reaction>
      <reaction metaid="R04946" id="R04946" name="Cystathionine gamma-synthase" reversible="true" fast="false" fbc:lowerFluxBound="FB1N1000" fbc:upperFluxBound="FB7N1000">
        <notes>
          <body xmlns="http://www.w3.org/1999/xhtml">
            <p>Confidence Level: NaN</p>
          </body>
        </notes>
        <annotation xmlns:sbml="http://www.sbml.org/sbml/level3/version1/core">
          <rdf:RDF xmlns:rdf="http://www.w3.org/1999/02/22-rdf-syntax-ns#" xmlns:dcterms="http://purl.org/dc/terms/" xmlns:vCard="http://www.w3.org/2001/vcard-rdf/3.0#" xmlns:vCard4="http://www.w3.org/2006/vcard/ns#" xmlns:bqbiol="http://biomodels.net/biology-qualifiers/" xmlns:bqmodel="http://biomodels.net/model-qualifiers/">
            <rdf:Description rdf:about="#R04946">
              <bqbiol:is>
                <rdf:Bag>
                  <rdf:li rdf:resource="http://identifiers.org/ec-code/2.5.1.48"/>
                </rdf:Bag>
              </bqbiol:is>
            </rdf:Description>
          </rdf:RDF>
        </annotation>
        <listOfReactants>
          <speciesReference species="M_osuhs__91__c__93__" stoichiometry="1" constant="true"/>
          <speciesReference species="M_selecne__91__c__93__" stoichiometry="1" constant="true"/>
        </listOfReactants>
        <listOfProducts>
          <speciesReference species="M_succ__91__c__93__" stoichiometry="1" constant="true"/>
          <speciesReference species="M_selethin__91__c__93__" stoichiometry="1" constant="true"/>
        </listOfProducts>
        <fbc:geneProductAssociation>
          <fbc:geneProductRef fbc:geneProduct="G_T66004808__46__1"/>
        </fbc:geneProductAssociation>
      </reaction>
      <reaction metaid="R09660" id="R09660" name="S-methyl-5′-thioadenosine deaminase" reversible="false" fast="false" fbc:lowerFluxBound="FB5N0" fbc:upperFluxBound="FB7N1000">
        <notes>
          <body xmlns="http://www.w3.org/1999/xhtml">
            <p>Confidence Level: NaN</p>
          </body>
        </notes>
        <annotation xmlns:sbml="http://www.sbml.org/sbml/level3/version1/core">
          <rdf:RDF xmlns:rdf="http://www.w3.org/1999/02/22-rdf-syntax-ns#" xmlns:dcterms="http://purl.org/dc/terms/" xmlns:vCard="http://www.w3.org/2001/vcard-rdf/3.0#" xmlns:vCard4="http://www.w3.org/2006/vcard/ns#" xmlns:bqbiol="http://biomodels.net/biology-qualifiers/" xmlns:bqmodel="http://biomodels.net/model-qualifiers/">
            <rdf:Description rdf:about="#R09660">
              <bqbiol:is>
                <rdf:Bag>
                  <rdf:li rdf:resource="http://identifiers.org/ec-code/3.5.4.31"/>
                </rdf:Bag>
              </bqbiol:is>
            </rdf:Description>
          </rdf:RDF>
        </annotation>
        <listOfReactants>
          <speciesReference species="M_h__91__c__93__" stoichiometry="1" constant="true"/>
          <speciesReference species="M_h2o__91__c__93__" stoichiometry="1" constant="true"/>
          <speciesReference species="M_mta__91__c__93__" stoichiometry="1" constant="true"/>
        </listOfReactants>
        <listOfProducts>
          <speciesReference species="M_nh3__91__c__93__" stoichiometry="1" constant="true"/>
          <speciesReference species="M_methioin__91__c__93__" stoichiometry="1" constant="true"/>
        </listOfProducts>
        <fbc:geneProductAssociation>
          <fbc:geneProductRef fbc:geneProduct="G_T66002668__46__1"/>
        </fbc:geneProductAssociation>
      </reaction>
      <reaction metaid="R03383" id="R03383" name="Malonyl-CoA/methylmalonyl-CoA synthetase " reversible="false" fast="false" fbc:lowerFluxBound="FB5N0" fbc:upperFluxBound="FB7N1000">
        <notes>
          <body xmlns="http://www.w3.org/1999/xhtml">
            <p>Confidence Level: NaN</p>
          </body>
        </notes>
        <annotation xmlns:sbml="http://www.sbml.org/sbml/level3/version1/core">
          <rdf:RDF xmlns:rdf="http://www.w3.org/1999/02/22-rdf-syntax-ns#" xmlns:dcterms="http://purl.org/dc/terms/" xmlns:vCard="http://www.w3.org/2001/vcard-rdf/3.0#" xmlns:vCard4="http://www.w3.org/2006/vcard/ns#" xmlns:bqbiol="http://biomodels.net/biology-qualifiers/" xmlns:bqmodel="http://biomodels.net/model-qualifiers/">
            <rdf:Description rdf:about="#R03383">
              <bqbiol:is>
                <rdf:Bag>
                  <rdf:li rdf:resource="http://identifiers.org/ec-code/6.2.1.-"/>
                </rdf:Bag>
              </bqbiol:is>
            </rdf:Description>
          </rdf:RDF>
        </annotation>
        <listOfReactants>
          <speciesReference species="M_atp__91__c__93__" stoichiometry="1" constant="true"/>
          <speciesReference species="M_coa__91__c__93__" stoichiometry="1" constant="true"/>
          <speciesReference species="M_methate__91__c__93__" stoichiometry="1" constant="true"/>
        </listOfReactants>
        <listOfProducts>
          <speciesReference species="M_ppi__91__c__93__" stoichiometry="1" constant="true"/>
          <speciesReference species="M_amp__91__c__93__" stoichiometry="1" constant="true"/>
          <speciesReference species="M_rmecoa__91__c__93__" stoichiometry="1" constant="true"/>
        </listOfProducts>
        <fbc:geneProductAssociation>
          <fbc:geneProductRef fbc:geneProduct="G_T66000024__46__1"/>
        </fbc:geneProductAssociation>
      </reaction>
      <reaction metaid="R01088" id="R01088" name="Leucine dehydrogenase" reversible="true" fast="false" fbc:lowerFluxBound="FB1N1000" fbc:upperFluxBound="FB7N1000">
        <notes>
          <body xmlns="http://www.w3.org/1999/xhtml">
            <p>Confidence Level: NaN</p>
          </body>
        </notes>
        <annotation xmlns:sbml="http://www.sbml.org/sbml/level3/version1/core">
          <rdf:RDF xmlns:rdf="http://www.w3.org/1999/02/22-rdf-syntax-ns#" xmlns:dcterms="http://purl.org/dc/terms/" xmlns:vCard="http://www.w3.org/2001/vcard-rdf/3.0#" xmlns:vCard4="http://www.w3.org/2006/vcard/ns#" xmlns:bqbiol="http://biomodels.net/biology-qualifiers/" xmlns:bqmodel="http://biomodels.net/model-qualifiers/">
            <rdf:Description rdf:about="#R01088">
              <bqbiol:is>
                <rdf:Bag>
                  <rdf:li rdf:resource="http://identifiers.org/ec-code/1.4.1.9"/>
                </rdf:Bag>
              </bqbiol:is>
            </rdf:Description>
          </rdf:RDF>
        </annotation>
        <listOfReactants>
          <speciesReference species="M_h__91__c__93__" stoichiometry="1" constant="true"/>
          <speciesReference species="M_nadh__91__c__93__" stoichiometry="1" constant="true"/>
          <speciesReference species="M_nh3__91__c__93__" stoichiometry="1" constant="true"/>
          <speciesReference species="M_4mop__91__c__93__" stoichiometry="1" constant="true"/>
        </listOfReactants>
        <listOfProducts>
          <speciesReference species="M_h2o__91__c__93__" stoichiometry="1" constant="true"/>
          <speciesReference species="M_nad__91__c__93__" stoichiometry="1" constant="true"/>
          <speciesReference species="M_leu__91__c__93__" stoichiometry="1" constant="true"/>
        </listOfProducts>
        <fbc:geneProductAssociation>
          <fbc:geneProductRef fbc:geneProduct="G_T66003135__46__1"/>
        </fbc:geneProductAssociation>
      </reaction>
      <reaction metaid="R01434" id="R01434" name="Leucine dehydrogenase" reversible="true" fast="false" fbc:lowerFluxBound="FB1N1000" fbc:upperFluxBound="FB7N1000">
        <notes>
          <body xmlns="http://www.w3.org/1999/xhtml">
            <p>Confidence Level: NaN</p>
          </body>
        </notes>
        <annotation xmlns:sbml="http://www.sbml.org/sbml/level3/version1/core">
          <rdf:RDF xmlns:rdf="http://www.w3.org/1999/02/22-rdf-syntax-ns#" xmlns:dcterms="http://purl.org/dc/terms/" xmlns:vCard="http://www.w3.org/2001/vcard-rdf/3.0#" xmlns:vCard4="http://www.w3.org/2006/vcard/ns#" xmlns:bqbiol="http://biomodels.net/biology-qualifiers/" xmlns:bqmodel="http://biomodels.net/model-qualifiers/">
            <rdf:Description rdf:about="#R01434">
              <bqbiol:is>
                <rdf:Bag>
                  <rdf:li rdf:resource="http://identifiers.org/ec-code/1.4.1.9"/>
                </rdf:Bag>
              </bqbiol:is>
            </rdf:Description>
          </rdf:RDF>
        </annotation>
        <listOfReactants>
          <speciesReference species="M_h__91__c__93__" stoichiometry="1" constant="true"/>
          <speciesReference species="M_nadh__91__c__93__" stoichiometry="1" constant="true"/>
          <speciesReference species="M_nh3__91__c__93__" stoichiometry="1" constant="true"/>
          <speciesReference species="M_oival__91__c__93__" stoichiometry="1" constant="true"/>
        </listOfReactants>
        <listOfProducts>
          <speciesReference species="M_h2o__91__c__93__" stoichiometry="1" constant="true"/>
          <speciesReference species="M_nad__91__c__93__" stoichiometry="1" constant="true"/>
          <speciesReference species="M_val__91__c__93__" stoichiometry="1" constant="true"/>
        </listOfProducts>
        <fbc:geneProductAssociation>
          <fbc:geneProductRef fbc:geneProduct="G_T66003135__46__1"/>
        </fbc:geneProductAssociation>
      </reaction>
      <reaction metaid="R02196" id="R02196" name="Leucine dehydrogenase" reversible="true" fast="false" fbc:lowerFluxBound="FB1N1000" fbc:upperFluxBound="FB7N1000">
        <notes>
          <body xmlns="http://www.w3.org/1999/xhtml">
            <p>Confidence Level: NaN</p>
          </body>
        </notes>
        <annotation xmlns:sbml="http://www.sbml.org/sbml/level3/version1/core">
          <rdf:RDF xmlns:rdf="http://www.w3.org/1999/02/22-rdf-syntax-ns#" xmlns:dcterms="http://purl.org/dc/terms/" xmlns:vCard="http://www.w3.org/2001/vcard-rdf/3.0#" xmlns:vCard4="http://www.w3.org/2006/vcard/ns#" xmlns:bqbiol="http://biomodels.net/biology-qualifiers/" xmlns:bqmodel="http://biomodels.net/model-qualifiers/">
            <rdf:Description rdf:about="#R02196">
              <bqbiol:is>
                <rdf:Bag>
                  <rdf:li rdf:resource="http://identifiers.org/ec-code/1.4.1.9"/>
                </rdf:Bag>
              </bqbiol:is>
            </rdf:Description>
          </rdf:RDF>
        </annotation>
        <listOfReactants>
          <speciesReference species="M_h__91__c__93__" stoichiometry="1" constant="true"/>
          <speciesReference species="M_nadh__91__c__93__" stoichiometry="1" constant="true"/>
          <speciesReference species="M_nh3__91__c__93__" stoichiometry="1" constant="true"/>
          <speciesReference species="M_omval__91__c__93__" stoichiometry="1" constant="true"/>
        </listOfReactants>
        <listOfProducts>
          <speciesReference species="M_h2o__91__c__93__" stoichiometry="1" constant="true"/>
          <speciesReference species="M_nad__91__c__93__" stoichiometry="1" constant="true"/>
          <speciesReference species="M_ile__91__c__93__" stoichiometry="1" constant="true"/>
        </listOfProducts>
        <fbc:geneProductAssociation>
          <fbc:geneProductRef fbc:geneProduct="G_T66003135__46__1"/>
        </fbc:geneProductAssociation>
      </reaction>
      <reaction metaid="R10147" id="R10147" name="4-hydroxy-tetrahydrodipicolinate synthase" reversible="false" fast="false" fbc:lowerFluxBound="FB5N0" fbc:upperFluxBound="FB7N1000">
        <notes>
          <body xmlns="http://www.w3.org/1999/xhtml">
            <p>Confidence Level: NaN</p>
          </body>
        </notes>
        <annotation xmlns:sbml="http://www.sbml.org/sbml/level3/version1/core">
          <rdf:RDF xmlns:rdf="http://www.w3.org/1999/02/22-rdf-syntax-ns#" xmlns:dcterms="http://purl.org/dc/terms/" xmlns:vCard="http://www.w3.org/2001/vcard-rdf/3.0#" xmlns:vCard4="http://www.w3.org/2006/vcard/ns#" xmlns:bqbiol="http://biomodels.net/biology-qualifiers/" xmlns:bqmodel="http://biomodels.net/model-qualifiers/">
            <rdf:Description rdf:about="#R10147">
              <bqbiol:is>
                <rdf:Bag>
                  <rdf:li rdf:resource="http://identifiers.org/ec-code/4.3.3.7"/>
                </rdf:Bag>
              </bqbiol:is>
            </rdf:Description>
          </rdf:RDF>
        </annotation>
        <listOfReactants>
          <speciesReference species="M_pyr__91__c__93__" stoichiometry="1" constant="true"/>
          <speciesReference species="M_aspsa__91__c__93__" stoichiometry="1" constant="true"/>
        </listOfReactants>
        <listOfProducts>
          <speciesReference species="M_h__91__c__93__" stoichiometry="1" constant="true"/>
          <speciesReference species="M_h2o__91__c__93__" stoichiometry="2" constant="true"/>
          <speciesReference species="M_4__45__hydtethyd__91__c__93__" stoichiometry="1" constant="true"/>
        </listOfProducts>
        <fbc:geneProductAssociation>
          <fbc:geneProductRef fbc:geneProduct="G_T66004292__46__1"/>
        </fbc:geneProductAssociation>
      </reaction>
      <reaction metaid="R04198" id="R04198" name="4-hydroxy-tetrahydrodipicolinate reductase" reversible="false" fast="false" fbc:lowerFluxBound="FB5N0" fbc:upperFluxBound="FB7N1000">
        <notes>
          <body xmlns="http://www.w3.org/1999/xhtml">
            <p>Confidence Level: NaN</p>
          </body>
        </notes>
        <annotation xmlns:sbml="http://www.sbml.org/sbml/level3/version1/core">
          <rdf:RDF xmlns:rdf="http://www.w3.org/1999/02/22-rdf-syntax-ns#" xmlns:dcterms="http://purl.org/dc/terms/" xmlns:vCard="http://www.w3.org/2001/vcard-rdf/3.0#" xmlns:vCard4="http://www.w3.org/2006/vcard/ns#" xmlns:bqbiol="http://biomodels.net/biology-qualifiers/" xmlns:bqmodel="http://biomodels.net/model-qualifiers/">
            <rdf:Description rdf:about="#R04198">
              <bqbiol:is>
                <rdf:Bag>
                  <rdf:li rdf:resource="http://identifiers.org/ec-code/1.17.1.8"/>
                </rdf:Bag>
              </bqbiol:is>
            </rdf:Description>
          </rdf:RDF>
        </annotation>
        <listOfReactants>
          <speciesReference species="M_h__91__c__93__" stoichiometry="1" constant="true"/>
          <speciesReference species="M_nadh__91__c__93__" stoichiometry="1" constant="true"/>
          <speciesReference species="M_4__45__hydtethyd__91__c__93__" stoichiometry="1" constant="true"/>
        </listOfReactants>
        <listOfProducts>
          <speciesReference species="M_nad__91__c__93__" stoichiometry="1" constant="true"/>
          <speciesReference species="M_2345dhdp__91__c__93__" stoichiometry="1" constant="true"/>
        </listOfProducts>
        <fbc:geneProductAssociation>
          <fbc:geneProductRef fbc:geneProduct="G_T66002836__46__1"/>
        </fbc:geneProductAssociation>
      </reaction>
      <reaction metaid="R04199" id="R04199" name="4-hydroxy-tetrahydrodipicolinate reductase" reversible="false" fast="false" fbc:lowerFluxBound="FB5N0" fbc:upperFluxBound="FB7N1000">
        <notes>
          <body xmlns="http://www.w3.org/1999/xhtml">
            <p>Confidence Level: NaN</p>
          </body>
        </notes>
        <annotation xmlns:sbml="http://www.sbml.org/sbml/level3/version1/core">
          <rdf:RDF xmlns:rdf="http://www.w3.org/1999/02/22-rdf-syntax-ns#" xmlns:dcterms="http://purl.org/dc/terms/" xmlns:vCard="http://www.w3.org/2001/vcard-rdf/3.0#" xmlns:vCard4="http://www.w3.org/2006/vcard/ns#" xmlns:bqbiol="http://biomodels.net/biology-qualifiers/" xmlns:bqmodel="http://biomodels.net/model-qualifiers/">
            <rdf:Description rdf:about="#R04199">
              <bqbiol:is>
                <rdf:Bag>
                  <rdf:li rdf:resource="http://identifiers.org/ec-code/1.17.1.8"/>
                </rdf:Bag>
              </bqbiol:is>
            </rdf:Description>
          </rdf:RDF>
        </annotation>
        <listOfReactants>
          <speciesReference species="M_h__91__c__93__" stoichiometry="1" constant="true"/>
          <speciesReference species="M_nadph__91__c__93__" stoichiometry="1" constant="true"/>
          <speciesReference species="M_4__45__hydtethyd__91__c__93__" stoichiometry="1" constant="true"/>
        </listOfReactants>
        <listOfProducts>
          <speciesReference species="M_nadp__91__c__93__" stoichiometry="1" constant="true"/>
          <speciesReference species="M_2345dhdp__91__c__93__" stoichiometry="1" constant="true"/>
        </listOfProducts>
        <fbc:geneProductAssociation>
          <fbc:geneProductRef fbc:geneProduct="G_T66002836__46__1"/>
        </fbc:geneProductAssociation>
      </reaction>
      <reaction metaid="SLI0402" id="SLI0402" name="Diaminopimelate dehydrogenase " reversible="true" fast="false" fbc:lowerFluxBound="FB1N1000" fbc:upperFluxBound="FB7N1000">
        <notes>
          <body xmlns="http://www.w3.org/1999/xhtml">
            <p>Confidence Level: NaN</p>
          </body>
        </notes>
        <annotation xmlns:sbml="http://www.sbml.org/sbml/level3/version1/core">
          <rdf:RDF xmlns:rdf="http://www.w3.org/1999/02/22-rdf-syntax-ns#" xmlns:dcterms="http://purl.org/dc/terms/" xmlns:vCard="http://www.w3.org/2001/vcard-rdf/3.0#" xmlns:vCard4="http://www.w3.org/2006/vcard/ns#" xmlns:bqbiol="http://biomodels.net/biology-qualifiers/" xmlns:bqmodel="http://biomodels.net/model-qualifiers/">
            <rdf:Description rdf:about="#SLI0402">
              <bqbiol:is>
                <rdf:Bag>
                  <rdf:li rdf:resource="http://identifiers.org/ec-code/1.4.1.16"/>
                </rdf:Bag>
              </bqbiol:is>
            </rdf:Description>
          </rdf:RDF>
        </annotation>
        <listOfReactants>
          <speciesReference species="M_h__91__c__93__" stoichiometry="1" constant="true"/>
          <speciesReference species="M_nadph__91__c__93__" stoichiometry="1" constant="true"/>
          <speciesReference species="M_nh3__91__c__93__" stoichiometry="1" constant="true"/>
          <speciesReference species="M_l2a6olate__91__c__93__" stoichiometry="1" constant="true"/>
        </listOfReactants>
        <listOfProducts>
          <speciesReference species="M_h2o__91__c__93__" stoichiometry="1" constant="true"/>
          <speciesReference species="M_nadp__91__c__93__" stoichiometry="1" constant="true"/>
          <speciesReference species="M_medioate__91__c__93__" stoichiometry="1" constant="true"/>
        </listOfProducts>
      </reaction>
      <reaction metaid="R00716" id="R00716" name="Saccharopine dehydrogenase" reversible="true" fast="false" fbc:lowerFluxBound="FB1N1000" fbc:upperFluxBound="FB7N1000">
        <notes>
          <body xmlns="http://www.w3.org/1999/xhtml">
            <p>Confidence Level: NaN</p>
          </body>
        </notes>
        <annotation xmlns:sbml="http://www.sbml.org/sbml/level3/version1/core">
          <rdf:RDF xmlns:rdf="http://www.w3.org/1999/02/22-rdf-syntax-ns#" xmlns:dcterms="http://purl.org/dc/terms/" xmlns:vCard="http://www.w3.org/2001/vcard-rdf/3.0#" xmlns:vCard4="http://www.w3.org/2006/vcard/ns#" xmlns:bqbiol="http://biomodels.net/biology-qualifiers/" xmlns:bqmodel="http://biomodels.net/model-qualifiers/">
            <rdf:Description rdf:about="#R00716">
              <bqbiol:is>
                <rdf:Bag>
                  <rdf:li rdf:resource="http://identifiers.org/ec-code/1.5.1.8"/>
                </rdf:Bag>
              </bqbiol:is>
            </rdf:Description>
          </rdf:RDF>
        </annotation>
        <listOfReactants>
          <speciesReference species="M_h2o__91__c__93__" stoichiometry="1" constant="true"/>
          <speciesReference species="M_nad__91__c__93__" stoichiometry="1" constant="true"/>
          <speciesReference species="M_sacp__91__c__93__" stoichiometry="1" constant="true"/>
        </listOfReactants>
        <listOfProducts>
          <speciesReference species="M_h__91__c__93__" stoichiometry="1" constant="true"/>
          <speciesReference species="M_nadh__91__c__93__" stoichiometry="1" constant="true"/>
          <speciesReference species="M_akg__91__c__93__" stoichiometry="1" constant="true"/>
          <speciesReference species="M_lys__91__c__93__" stoichiometry="1" constant="true"/>
        </listOfProducts>
        <fbc:geneProductAssociation>
          <fbc:geneProductRef fbc:geneProduct="G_T66011410__46__1"/>
        </fbc:geneProductAssociation>
      </reaction>
      <reaction metaid="SLI0431" id="SLI0431" name="Spontaneous reaction" reversible="true" fast="false" fbc:lowerFluxBound="FB1N1000" fbc:upperFluxBound="FB7N1000">
        <notes>
          <body xmlns="http://www.w3.org/1999/xhtml">
            <p>ECNumbers:No </p>
            <p>Confidence Level: NaN</p>
          </body>
        </notes>
        <listOfReactants>
          <speciesReference species="M_glugsal__91__c__93__" stoichiometry="1" constant="true"/>
        </listOfReactants>
        <listOfProducts>
          <speciesReference species="M_h__91__c__93__" stoichiometry="1" constant="true"/>
          <speciesReference species="M_h2o__91__c__93__" stoichiometry="1" constant="true"/>
          <speciesReference species="M_s1p5c__91__c__93__" stoichiometry="1" constant="true"/>
        </listOfProducts>
      </reaction>
      <reaction metaid="R02144" id="R02144" name="Carnosine N-methyltransferase" reversible="false" fast="false" fbc:lowerFluxBound="FB5N0" fbc:upperFluxBound="FB7N1000">
        <notes>
          <body xmlns="http://www.w3.org/1999/xhtml">
            <p>Confidence Level: NaN</p>
          </body>
        </notes>
        <annotation xmlns:sbml="http://www.sbml.org/sbml/level3/version1/core">
          <rdf:RDF xmlns:rdf="http://www.w3.org/1999/02/22-rdf-syntax-ns#" xmlns:dcterms="http://purl.org/dc/terms/" xmlns:vCard="http://www.w3.org/2001/vcard-rdf/3.0#" xmlns:vCard4="http://www.w3.org/2006/vcard/ns#" xmlns:bqbiol="http://biomodels.net/biology-qualifiers/" xmlns:bqmodel="http://biomodels.net/model-qualifiers/">
            <rdf:Description rdf:about="#R02144">
              <bqbiol:is>
                <rdf:Bag>
                  <rdf:li rdf:resource="http://identifiers.org/ec-code/2.1.1.22"/>
                </rdf:Bag>
              </bqbiol:is>
            </rdf:Description>
          </rdf:RDF>
        </annotation>
        <listOfReactants>
          <speciesReference species="M_sam__91__c__93__" stoichiometry="1" constant="true"/>
          <speciesReference species="M_carne__91__c__93__" stoichiometry="1" constant="true"/>
        </listOfReactants>
        <listOfProducts>
          <speciesReference species="M_sah__91__c__93__" stoichiometry="1" constant="true"/>
          <speciesReference species="M_anser__91__c__93__" stoichiometry="1" constant="true"/>
        </listOfProducts>
        <fbc:geneProductAssociation>
          <fbc:geneProductRef fbc:geneProduct="G_T66002623__46__1"/>
        </fbc:geneProductAssociation>
      </reaction>
      <reaction metaid="R01166" id="R01166" name="Cytosolic non-specific peptidase" reversible="false" fast="false" fbc:lowerFluxBound="FB5N0" fbc:upperFluxBound="FB7N1000">
        <notes>
          <body xmlns="http://www.w3.org/1999/xhtml">
            <p>Confidence Level: NaN</p>
          </body>
        </notes>
        <annotation xmlns:sbml="http://www.sbml.org/sbml/level3/version1/core">
          <rdf:RDF xmlns:rdf="http://www.w3.org/1999/02/22-rdf-syntax-ns#" xmlns:dcterms="http://purl.org/dc/terms/" xmlns:vCard="http://www.w3.org/2001/vcard-rdf/3.0#" xmlns:vCard4="http://www.w3.org/2006/vcard/ns#" xmlns:bqbiol="http://biomodels.net/biology-qualifiers/" xmlns:bqmodel="http://biomodels.net/model-qualifiers/">
            <rdf:Description rdf:about="#R01166">
              <bqbiol:is>
                <rdf:Bag>
                  <rdf:li rdf:resource="http://identifiers.org/ec-code/3.4.-.-"/>
                </rdf:Bag>
              </bqbiol:is>
            </rdf:Description>
          </rdf:RDF>
        </annotation>
        <listOfReactants>
          <speciesReference species="M_h2o__91__c__93__" stoichiometry="1" constant="true"/>
          <speciesReference species="M_carne__91__c__93__" stoichiometry="1" constant="true"/>
        </listOfReactants>
        <listOfProducts>
          <speciesReference species="M_bala__91__c__93__" stoichiometry="1" constant="true"/>
          <speciesReference species="M_his__91__c__93__" stoichiometry="1" constant="true"/>
        </listOfProducts>
        <fbc:geneProductAssociation>
          <fbc:geneProductRef fbc:geneProduct="G_T66007088__46__1"/>
        </fbc:geneProductAssociation>
      </reaction>
      <reaction metaid="R02521" id="R02521" name="4-hydroxyphenylpyruvate dioxygenase" reversible="false" fast="false" fbc:lowerFluxBound="FB5N0" fbc:upperFluxBound="FB7N1000">
        <notes>
          <body xmlns="http://www.w3.org/1999/xhtml">
            <p>Confidence Level: NaN</p>
          </body>
        </notes>
        <annotation xmlns:sbml="http://www.sbml.org/sbml/level3/version1/core">
          <rdf:RDF xmlns:rdf="http://www.w3.org/1999/02/22-rdf-syntax-ns#" xmlns:dcterms="http://purl.org/dc/terms/" xmlns:vCard="http://www.w3.org/2001/vcard-rdf/3.0#" xmlns:vCard4="http://www.w3.org/2006/vcard/ns#" xmlns:bqbiol="http://biomodels.net/biology-qualifiers/" xmlns:bqmodel="http://biomodels.net/model-qualifiers/">
            <rdf:Description rdf:about="#R02521">
              <bqbiol:is>
                <rdf:Bag>
                  <rdf:li rdf:resource="http://identifiers.org/ec-code/1.13.11.27"/>
                </rdf:Bag>
              </bqbiol:is>
            </rdf:Description>
          </rdf:RDF>
        </annotation>
        <listOfReactants>
          <speciesReference species="M_o2__91__c__93__" stoichiometry="1" constant="true"/>
          <speciesReference species="M_4hppyr__91__c__93__" stoichiometry="1" constant="true"/>
        </listOfReactants>
        <listOfProducts>
          <speciesReference species="M_co2__91__c__93__" stoichiometry="1" constant="true"/>
          <speciesReference species="M_homogen__91__c__93__" stoichiometry="1" constant="true"/>
        </listOfProducts>
        <fbc:geneProductAssociation>
          <fbc:geneProductRef fbc:geneProduct="G_T66006472__46__3"/>
        </fbc:geneProductAssociation>
      </reaction>
      <reaction metaid="R01372" id="R01372" name="4-hydroxyphenylpyruvate dioxygenase" reversible="false" fast="false" fbc:lowerFluxBound="FB5N0" fbc:upperFluxBound="FB7N1000">
        <notes>
          <body xmlns="http://www.w3.org/1999/xhtml">
            <p>Confidence Level: NaN</p>
          </body>
        </notes>
        <annotation xmlns:sbml="http://www.sbml.org/sbml/level3/version1/core">
          <rdf:RDF xmlns:rdf="http://www.w3.org/1999/02/22-rdf-syntax-ns#" xmlns:dcterms="http://purl.org/dc/terms/" xmlns:vCard="http://www.w3.org/2001/vcard-rdf/3.0#" xmlns:vCard4="http://www.w3.org/2006/vcard/ns#" xmlns:bqbiol="http://biomodels.net/biology-qualifiers/" xmlns:bqmodel="http://biomodels.net/model-qualifiers/">
            <rdf:Description rdf:about="#R01372">
              <bqbiol:is>
                <rdf:Bag>
                  <rdf:li rdf:resource="http://identifiers.org/ec-code/1.13.11.27"/>
                </rdf:Bag>
              </bqbiol:is>
            </rdf:Description>
          </rdf:RDF>
        </annotation>
        <listOfReactants>
          <speciesReference species="M_o2__91__c__93__" stoichiometry="1" constant="true"/>
          <speciesReference species="M_ppyr__91__c__93__" stoichiometry="1" constant="true"/>
        </listOfReactants>
        <listOfProducts>
          <speciesReference species="M_co2__91__c__93__" stoichiometry="1" constant="true"/>
          <speciesReference species="M_2hyoxplac__91__c__93__" stoichiometry="1" constant="true"/>
        </listOfProducts>
        <fbc:geneProductAssociation>
          <fbc:geneProductRef fbc:geneProduct="G_T66006472__46__3"/>
        </fbc:geneProductAssociation>
      </reaction>
      <reaction metaid="R00988" id="R00988" name="Arylformamidase" reversible="false" fast="false" fbc:lowerFluxBound="FB5N0" fbc:upperFluxBound="FB7N1000">
        <notes>
          <body xmlns="http://www.w3.org/1999/xhtml">
            <p>Confidence Level: NaN</p>
          </body>
        </notes>
        <annotation xmlns:sbml="http://www.sbml.org/sbml/level3/version1/core">
          <rdf:RDF xmlns:rdf="http://www.w3.org/1999/02/22-rdf-syntax-ns#" xmlns:dcterms="http://purl.org/dc/terms/" xmlns:vCard="http://www.w3.org/2001/vcard-rdf/3.0#" xmlns:vCard4="http://www.w3.org/2006/vcard/ns#" xmlns:bqbiol="http://biomodels.net/biology-qualifiers/" xmlns:bqmodel="http://biomodels.net/model-qualifiers/">
            <rdf:Description rdf:about="#R00988">
              <bqbiol:is>
                <rdf:Bag>
                  <rdf:li rdf:resource="http://identifiers.org/ec-code/3.5.1.9"/>
                </rdf:Bag>
              </bqbiol:is>
            </rdf:Description>
          </rdf:RDF>
        </annotation>
        <listOfReactants>
          <speciesReference species="M_h2o__91__c__93__" stoichiometry="1" constant="true"/>
          <speciesReference species="M_formanth__91__c__93__" stoichiometry="1" constant="true"/>
        </listOfReactants>
        <listOfProducts>
          <speciesReference species="M_for__91__c__93__" stoichiometry="1" constant="true"/>
          <speciesReference species="M_an__91__c__93__" stoichiometry="1" constant="true"/>
        </listOfProducts>
        <fbc:geneProductAssociation>
          <fbc:geneProductRef fbc:geneProduct="G_T66011281__46__1"/>
        </fbc:geneProductAssociation>
      </reaction>
      <reaction metaid="R03936" id="R03936" name="Kynureninase" reversible="false" fast="false" fbc:lowerFluxBound="FB5N0" fbc:upperFluxBound="FB7N1000">
        <notes>
          <body xmlns="http://www.w3.org/1999/xhtml">
            <p>Confidence Level: NaN</p>
          </body>
        </notes>
        <annotation xmlns:sbml="http://www.sbml.org/sbml/level3/version1/core">
          <rdf:RDF xmlns:rdf="http://www.w3.org/1999/02/22-rdf-syntax-ns#" xmlns:dcterms="http://purl.org/dc/terms/" xmlns:vCard="http://www.w3.org/2001/vcard-rdf/3.0#" xmlns:vCard4="http://www.w3.org/2006/vcard/ns#" xmlns:bqbiol="http://biomodels.net/biology-qualifiers/" xmlns:bqmodel="http://biomodels.net/model-qualifiers/">
            <rdf:Description rdf:about="#R03936">
              <bqbiol:is>
                <rdf:Bag>
                  <rdf:li rdf:resource="http://identifiers.org/ec-code/3.7.1.3"/>
                </rdf:Bag>
              </bqbiol:is>
            </rdf:Description>
          </rdf:RDF>
        </annotation>
        <listOfReactants>
          <speciesReference species="M_h2o__91__c__93__" stoichiometry="1" constant="true"/>
          <speciesReference species="M_fkyn__91__c__93__" stoichiometry="1" constant="true"/>
        </listOfReactants>
        <listOfProducts>
          <speciesReference species="M_ala__91__c__93__" stoichiometry="1" constant="true"/>
          <speciesReference species="M_formanth__91__c__93__" stoichiometry="1" constant="true"/>
        </listOfProducts>
        <fbc:geneProductAssociation>
          <fbc:geneProductRef fbc:geneProduct="G_T66006382__46__1"/>
        </fbc:geneProductAssociation>
      </reaction>
      <reaction metaid="SLI0529" id="SLI0529" name="Prephenate dehydrogenase" reversible="true" fast="false" fbc:lowerFluxBound="FB1N1000" fbc:upperFluxBound="FB7N1000">
        <notes>
          <body xmlns="http://www.w3.org/1999/xhtml">
            <p>Confidence Level: NaN</p>
          </body>
        </notes>
        <annotation xmlns:sbml="http://www.sbml.org/sbml/level3/version1/core">
          <rdf:RDF xmlns:rdf="http://www.w3.org/1999/02/22-rdf-syntax-ns#" xmlns:dcterms="http://purl.org/dc/terms/" xmlns:vCard="http://www.w3.org/2001/vcard-rdf/3.0#" xmlns:vCard4="http://www.w3.org/2006/vcard/ns#" xmlns:bqbiol="http://biomodels.net/biology-qualifiers/" xmlns:bqmodel="http://biomodels.net/model-qualifiers/">
            <rdf:Description rdf:about="#SLI0529">
              <bqbiol:is>
                <rdf:Bag>
                  <rdf:li rdf:resource="http://identifiers.org/ec-code/1.3.1.12"/>
                  <rdf:li rdf:resource="http://identifiers.org/ec-code/1.3.1.13"/>
                </rdf:Bag>
              </bqbiol:is>
            </rdf:Description>
          </rdf:RDF>
        </annotation>
        <listOfReactants>
          <speciesReference species="M_nadp__91__c__93__" stoichiometry="1" constant="true"/>
          <speciesReference species="M_phen__91__c__93__" stoichiometry="1" constant="true"/>
        </listOfReactants>
        <listOfProducts>
          <speciesReference species="M_nadph__91__c__93__" stoichiometry="1" constant="true"/>
          <speciesReference species="M_co2__91__c__93__" stoichiometry="1" constant="true"/>
          <speciesReference species="M_4hppyr__91__c__93__" stoichiometry="1" constant="true"/>
        </listOfProducts>
      </reaction>
      <reaction metaid="R00705" id="R00705" name="Methylmalonate-semialdehyde dehydrogenase" reversible="true" fast="false" fbc:lowerFluxBound="FB1N1000" fbc:upperFluxBound="FB7N1000">
        <notes>
          <body xmlns="http://www.w3.org/1999/xhtml">
            <p>Confidence Level: NaN</p>
          </body>
        </notes>
        <annotation xmlns:sbml="http://www.sbml.org/sbml/level3/version1/core">
          <rdf:RDF xmlns:rdf="http://www.w3.org/1999/02/22-rdf-syntax-ns#" xmlns:dcterms="http://purl.org/dc/terms/" xmlns:vCard="http://www.w3.org/2001/vcard-rdf/3.0#" xmlns:vCard4="http://www.w3.org/2006/vcard/ns#" xmlns:bqbiol="http://biomodels.net/biology-qualifiers/" xmlns:bqmodel="http://biomodels.net/model-qualifiers/">
            <rdf:Description rdf:about="#R00705">
              <bqbiol:is>
                <rdf:Bag>
                  <rdf:li rdf:resource="http://identifiers.org/ec-code/1.2.1.18"/>
                </rdf:Bag>
              </bqbiol:is>
            </rdf:Description>
          </rdf:RDF>
        </annotation>
        <listOfReactants>
          <speciesReference species="M_nadp__91__c__93__" stoichiometry="1" constant="true"/>
          <speciesReference species="M_coa__91__c__93__" stoichiometry="1" constant="true"/>
          <speciesReference species="M_oppa__91__c__93__" stoichiometry="1" constant="true"/>
        </listOfReactants>
        <listOfProducts>
          <speciesReference species="M_h__91__c__93__" stoichiometry="1" constant="true"/>
          <speciesReference species="M_nadph__91__c__93__" stoichiometry="1" constant="true"/>
          <speciesReference species="M_malcoa__91__c__93__" stoichiometry="1" constant="true"/>
        </listOfProducts>
        <fbc:geneProductAssociation>
          <fbc:geneProductRef fbc:geneProduct="G_T66008679__46__1"/>
        </fbc:geneProductAssociation>
      </reaction>
      <reaction metaid="R02869" id="R02869" name="Spermidine synthase" reversible="false" fast="false" fbc:lowerFluxBound="FB5N0" fbc:upperFluxBound="FB7N1000">
        <notes>
          <body xmlns="http://www.w3.org/1999/xhtml">
            <p>Confidence Level: NaN</p>
          </body>
        </notes>
        <annotation xmlns:sbml="http://www.sbml.org/sbml/level3/version1/core">
          <rdf:RDF xmlns:rdf="http://www.w3.org/1999/02/22-rdf-syntax-ns#" xmlns:dcterms="http://purl.org/dc/terms/" xmlns:vCard="http://www.w3.org/2001/vcard-rdf/3.0#" xmlns:vCard4="http://www.w3.org/2006/vcard/ns#" xmlns:bqbiol="http://biomodels.net/biology-qualifiers/" xmlns:bqmodel="http://biomodels.net/model-qualifiers/">
            <rdf:Description rdf:about="#R02869">
              <bqbiol:is>
                <rdf:Bag>
                  <rdf:li rdf:resource="http://identifiers.org/ec-code/2.5.1.16"/>
                </rdf:Bag>
              </bqbiol:is>
            </rdf:Description>
          </rdf:RDF>
        </annotation>
        <listOfReactants>
          <speciesReference species="M_dsam__91__c__93__" stoichiometry="1" constant="true"/>
          <speciesReference species="M_sprmd__91__c__93__" stoichiometry="1" constant="true"/>
        </listOfReactants>
        <listOfProducts>
          <speciesReference species="M_h__91__c__93__" stoichiometry="1" constant="true"/>
          <speciesReference species="M_mta__91__c__93__" stoichiometry="1" constant="true"/>
          <speciesReference species="M_sprm__91__c__93__" stoichiometry="1" constant="true"/>
        </listOfProducts>
        <fbc:geneProductAssociation>
          <fbc:or>
            <fbc:geneProductRef fbc:geneProduct="G_T66001713__46__1"/>
            <fbc:geneProductRef fbc:geneProduct="G_T66001384__46__1"/>
          </fbc:or>
        </fbc:geneProductAssociation>
      </reaction>
      <reaction metaid="R05577" id="R05577" name="Aspartyl-tRNA synthetase" reversible="false" fast="false" fbc:lowerFluxBound="FB5N0" fbc:upperFluxBound="FB7N1000">
        <notes>
          <body xmlns="http://www.w3.org/1999/xhtml">
            <p>Confidence Level: NaN</p>
          </body>
        </notes>
        <annotation xmlns:sbml="http://www.sbml.org/sbml/level3/version1/core">
          <rdf:RDF xmlns:rdf="http://www.w3.org/1999/02/22-rdf-syntax-ns#" xmlns:dcterms="http://purl.org/dc/terms/" xmlns:vCard="http://www.w3.org/2001/vcard-rdf/3.0#" xmlns:vCard4="http://www.w3.org/2006/vcard/ns#" xmlns:bqbiol="http://biomodels.net/biology-qualifiers/" xmlns:bqmodel="http://biomodels.net/model-qualifiers/">
            <rdf:Description rdf:about="#R05577">
              <bqbiol:is>
                <rdf:Bag>
                  <rdf:li rdf:resource="http://identifiers.org/ec-code/6.1.1.12"/>
                </rdf:Bag>
              </bqbiol:is>
            </rdf:Description>
          </rdf:RDF>
        </annotation>
        <listOfReactants>
          <speciesReference species="M_atp__91__c__93__" stoichiometry="1" constant="true"/>
          <speciesReference species="M_asp__91__c__93__" stoichiometry="1" constant="true"/>
          <speciesReference species="M_trnaasp__91__c__93__" stoichiometry="1" constant="true"/>
        </listOfReactants>
        <listOfProducts>
          <speciesReference species="M_h__91__c__93__" stoichiometry="2" constant="true"/>
          <speciesReference species="M_ppi__91__c__93__" stoichiometry="1" constant="true"/>
          <speciesReference species="M_amp__91__c__93__" stoichiometry="1" constant="true"/>
          <speciesReference species="M_asptrna__91__c__93__" stoichiometry="1" constant="true"/>
        </listOfProducts>
        <fbc:geneProductAssociation>
          <fbc:or>
            <fbc:geneProductRef fbc:geneProduct="G_T66009545__46__1"/>
            <fbc:geneProductRef fbc:geneProduct="G_T66005796__46__1"/>
          </fbc:or>
        </fbc:geneProductAssociation>
      </reaction>
      <reaction metaid="R03646" id="R03646" name="Arginyl-tRNA synthetase" reversible="false" fast="false" fbc:lowerFluxBound="FB5N0" fbc:upperFluxBound="FB7N1000">
        <notes>
          <body xmlns="http://www.w3.org/1999/xhtml">
            <p>Confidence Level: NaN</p>
          </body>
        </notes>
        <annotation xmlns:sbml="http://www.sbml.org/sbml/level3/version1/core">
          <rdf:RDF xmlns:rdf="http://www.w3.org/1999/02/22-rdf-syntax-ns#" xmlns:dcterms="http://purl.org/dc/terms/" xmlns:vCard="http://www.w3.org/2001/vcard-rdf/3.0#" xmlns:vCard4="http://www.w3.org/2006/vcard/ns#" xmlns:bqbiol="http://biomodels.net/biology-qualifiers/" xmlns:bqmodel="http://biomodels.net/model-qualifiers/">
            <rdf:Description rdf:about="#R03646">
              <bqbiol:is>
                <rdf:Bag>
                  <rdf:li rdf:resource="http://identifiers.org/ec-code/6.1.1.19"/>
                </rdf:Bag>
              </bqbiol:is>
            </rdf:Description>
          </rdf:RDF>
        </annotation>
        <listOfReactants>
          <speciesReference species="M_atp__91__c__93__" stoichiometry="1" constant="true"/>
          <speciesReference species="M_arg__91__c__93__" stoichiometry="1" constant="true"/>
          <speciesReference species="M_trnaarg__91__c__93__" stoichiometry="1" constant="true"/>
        </listOfReactants>
        <listOfProducts>
          <speciesReference species="M_h__91__c__93__" stoichiometry="2" constant="true"/>
          <speciesReference species="M_ppi__91__c__93__" stoichiometry="1" constant="true"/>
          <speciesReference species="M_amp__91__c__93__" stoichiometry="1" constant="true"/>
          <speciesReference species="M_argtrna__91__c__93__" stoichiometry="1" constant="true"/>
        </listOfProducts>
        <fbc:geneProductAssociation>
          <fbc:geneProductRef fbc:geneProduct="G_T66005811__46__1"/>
        </fbc:geneProductAssociation>
      </reaction>
      <reaction metaid="SLI0549" id="SLI0549" name="Non enzymatic" reversible="true" fast="false" fbc:lowerFluxBound="FB1N1000" fbc:upperFluxBound="FB7N1000">
        <notes>
          <body xmlns="http://www.w3.org/1999/xhtml">
            <p>ECNumbers:No </p>
            <p>Confidence Level: NaN</p>
          </body>
        </notes>
        <listOfReactants>
          <speciesReference species="M_h2o__91__c__93__" stoichiometry="1" constant="true"/>
          <speciesReference species="M_nad__91__c__93__" stoichiometry="1" constant="true"/>
          <speciesReference species="M_3sulala__91__c__93__" stoichiometry="1" constant="true"/>
        </listOfReactants>
        <listOfProducts>
          <speciesReference species="M_h__91__c__93__" stoichiometry="1" constant="true"/>
          <speciesReference species="M_nadh__91__c__93__" stoichiometry="1" constant="true"/>
          <speciesReference species="M_cyse__91__c__93__" stoichiometry="1" constant="true"/>
        </listOfProducts>
      </reaction>
      <reaction metaid="R04944" id="R04944" name="Cystathionine gamma-synthase" reversible="true" fast="false" fbc:lowerFluxBound="FB1N1000" fbc:upperFluxBound="FB7N1000">
        <notes>
          <body xmlns="http://www.w3.org/1999/xhtml">
            <p>Confidence Level: NaN</p>
          </body>
        </notes>
        <annotation xmlns:sbml="http://www.sbml.org/sbml/level3/version1/core">
          <rdf:RDF xmlns:rdf="http://www.w3.org/1999/02/22-rdf-syntax-ns#" xmlns:dcterms="http://purl.org/dc/terms/" xmlns:vCard="http://www.w3.org/2001/vcard-rdf/3.0#" xmlns:vCard4="http://www.w3.org/2006/vcard/ns#" xmlns:bqbiol="http://biomodels.net/biology-qualifiers/" xmlns:bqmodel="http://biomodels.net/model-qualifiers/">
            <rdf:Description rdf:about="#R04944">
              <bqbiol:is>
                <rdf:Bag>
                  <rdf:li rdf:resource="http://identifiers.org/ec-code/2.5.1.48"/>
                </rdf:Bag>
              </bqbiol:is>
            </rdf:Description>
          </rdf:RDF>
        </annotation>
        <listOfReactants>
          <speciesReference species="M_phser__91__c__93__" stoichiometry="1" constant="true"/>
          <speciesReference species="M_selecne__91__c__93__" stoichiometry="1" constant="true"/>
        </listOfReactants>
        <listOfProducts>
          <speciesReference species="M_pi__91__c__93__" stoichiometry="1" constant="true"/>
          <speciesReference species="M_selethin__91__c__93__" stoichiometry="1" constant="true"/>
        </listOfProducts>
        <fbc:geneProductAssociation>
          <fbc:geneProductRef fbc:geneProduct="G_T66004808__46__1"/>
        </fbc:geneProductAssociation>
      </reaction>
      <reaction metaid="R03596" id="R03596" name="Thioredoxin reductase (NADPH)" reversible="true" fast="false" fbc:lowerFluxBound="FB1N1000" fbc:upperFluxBound="FB7N1000">
        <notes>
          <body xmlns="http://www.w3.org/1999/xhtml">
            <p>Confidence Level: NaN</p>
          </body>
        </notes>
        <annotation xmlns:sbml="http://www.sbml.org/sbml/level3/version1/core">
          <rdf:RDF xmlns:rdf="http://www.w3.org/1999/02/22-rdf-syntax-ns#" xmlns:dcterms="http://purl.org/dc/terms/" xmlns:vCard="http://www.w3.org/2001/vcard-rdf/3.0#" xmlns:vCard4="http://www.w3.org/2006/vcard/ns#" xmlns:bqbiol="http://biomodels.net/biology-qualifiers/" xmlns:bqmodel="http://biomodels.net/model-qualifiers/">
            <rdf:Description rdf:about="#R03596">
              <bqbiol:is>
                <rdf:Bag>
                  <rdf:li rdf:resource="http://identifiers.org/ec-code/1.8.1.9"/>
                </rdf:Bag>
              </bqbiol:is>
            </rdf:Description>
          </rdf:RDF>
        </annotation>
        <listOfReactants>
          <speciesReference species="M_h2o__91__c__93__" stoichiometry="3" constant="true"/>
          <speciesReference species="M_nadp__91__c__93__" stoichiometry="3" constant="true"/>
          <speciesReference species="M_selede__91__c__93__" stoichiometry="1" constant="true"/>
        </listOfReactants>
        <listOfProducts>
          <speciesReference species="M_h__91__c__93__" stoichiometry="5" constant="true"/>
          <speciesReference species="M_nadph__91__c__93__" stoichiometry="3" constant="true"/>
          <speciesReference species="M_slnt__91__c__93__" stoichiometry="1" constant="true"/>
        </listOfProducts>
        <fbc:geneProductAssociation>
          <fbc:or>
            <fbc:geneProductRef fbc:geneProduct="G_T66000391__46__1"/>
            <fbc:geneProductRef fbc:geneProduct="G_T66002003__46__1"/>
          </fbc:or>
        </fbc:geneProductAssociation>
      </reaction>
      <reaction metaid="R04929" id="R04929" name="Sulfate adenylyltransferase" reversible="false" fast="false" fbc:lowerFluxBound="FB5N0" fbc:upperFluxBound="FB7N1000">
        <notes>
          <body xmlns="http://www.w3.org/1999/xhtml">
            <p>Confidence Level: NaN</p>
          </body>
        </notes>
        <annotation xmlns:sbml="http://www.sbml.org/sbml/level3/version1/core">
          <rdf:RDF xmlns:rdf="http://www.w3.org/1999/02/22-rdf-syntax-ns#" xmlns:dcterms="http://purl.org/dc/terms/" xmlns:vCard="http://www.w3.org/2001/vcard-rdf/3.0#" xmlns:vCard4="http://www.w3.org/2006/vcard/ns#" xmlns:bqbiol="http://biomodels.net/biology-qualifiers/" xmlns:bqmodel="http://biomodels.net/model-qualifiers/">
            <rdf:Description rdf:about="#R04929">
              <bqbiol:is>
                <rdf:Bag>
                  <rdf:li rdf:resource="http://identifiers.org/ec-code/2.7.7.4"/>
                </rdf:Bag>
              </bqbiol:is>
            </rdf:Description>
          </rdf:RDF>
        </annotation>
        <listOfReactants>
          <speciesReference species="M_atp__91__c__93__" stoichiometry="1" constant="true"/>
          <speciesReference species="M_h__91__c__93__" stoichiometry="2" constant="true"/>
          <speciesReference species="M_sel__91__c__93__" stoichiometry="1" constant="true"/>
        </listOfReactants>
        <listOfProducts>
          <speciesReference species="M_ppi__91__c__93__" stoichiometry="1" constant="true"/>
          <speciesReference species="M_adenate__91__c__93__" stoichiometry="1" constant="true"/>
        </listOfProducts>
        <fbc:geneProductAssociation>
          <fbc:geneProductRef fbc:geneProduct="G_T66004274__46__1"/>
        </fbc:geneProductAssociation>
      </reaction>
      <reaction metaid="SLI0639" id="SLI0639" name="dITP/XTP pyrophosphatase" reversible="false" fast="false" fbc:lowerFluxBound="FB5N0" fbc:upperFluxBound="FB7N1000">
        <notes>
          <body xmlns="http://www.w3.org/1999/xhtml">
            <p>Confidence Level: NaN</p>
          </body>
        </notes>
        <annotation xmlns:sbml="http://www.sbml.org/sbml/level3/version1/core">
          <rdf:RDF xmlns:rdf="http://www.w3.org/1999/02/22-rdf-syntax-ns#" xmlns:dcterms="http://purl.org/dc/terms/" xmlns:vCard="http://www.w3.org/2001/vcard-rdf/3.0#" xmlns:vCard4="http://www.w3.org/2006/vcard/ns#" xmlns:bqbiol="http://biomodels.net/biology-qualifiers/" xmlns:bqmodel="http://biomodels.net/model-qualifiers/">
            <rdf:Description rdf:about="#SLI0639">
              <bqbiol:is>
                <rdf:Bag>
                  <rdf:li rdf:resource="http://identifiers.org/ec-code/3.6.1.19"/>
                </rdf:Bag>
              </bqbiol:is>
            </rdf:Description>
          </rdf:RDF>
        </annotation>
        <listOfReactants>
          <speciesReference species="M_h2o__91__e__93__" stoichiometry="1" constant="true"/>
          <speciesReference species="M_dgtp__91__e__93__" stoichiometry="1" constant="true"/>
        </listOfReactants>
        <listOfProducts>
          <speciesReference species="M_h__91__e__93__" stoichiometry="2" constant="true"/>
          <speciesReference species="M_dgmp__91__e__93__" stoichiometry="1" constant="true"/>
          <speciesReference species="M_ppi__91__e__93__" stoichiometry="1" constant="true"/>
        </listOfProducts>
        <fbc:geneProductAssociation>
          <fbc:geneProductRef fbc:geneProduct="G_T66005941__46__1"/>
        </fbc:geneProductAssociation>
      </reaction>
      <reaction metaid="SLI0641" id="SLI0641" name="dITP/XTP pyrophosphatase" reversible="false" fast="false" fbc:lowerFluxBound="FB5N0" fbc:upperFluxBound="FB7N1000">
        <notes>
          <body xmlns="http://www.w3.org/1999/xhtml">
            <p>Confidence Level: NaN</p>
          </body>
        </notes>
        <annotation xmlns:sbml="http://www.sbml.org/sbml/level3/version1/core">
          <rdf:RDF xmlns:rdf="http://www.w3.org/1999/02/22-rdf-syntax-ns#" xmlns:dcterms="http://purl.org/dc/terms/" xmlns:vCard="http://www.w3.org/2001/vcard-rdf/3.0#" xmlns:vCard4="http://www.w3.org/2006/vcard/ns#" xmlns:bqbiol="http://biomodels.net/biology-qualifiers/" xmlns:bqmodel="http://biomodels.net/model-qualifiers/">
            <rdf:Description rdf:about="#SLI0641">
              <bqbiol:is>
                <rdf:Bag>
                  <rdf:li rdf:resource="http://identifiers.org/ec-code/3.6.1.19"/>
                </rdf:Bag>
              </bqbiol:is>
            </rdf:Description>
          </rdf:RDF>
        </annotation>
        <listOfReactants>
          <speciesReference species="M_h2o__91__e__93__" stoichiometry="1" constant="true"/>
          <speciesReference species="M_gtp__91__e__93__" stoichiometry="1" constant="true"/>
        </listOfReactants>
        <listOfProducts>
          <speciesReference species="M_h__91__e__93__" stoichiometry="2" constant="true"/>
          <speciesReference species="M_gmp__91__e__93__" stoichiometry="1" constant="true"/>
          <speciesReference species="M_ppi__91__e__93__" stoichiometry="1" constant="true"/>
        </listOfProducts>
        <fbc:geneProductAssociation>
          <fbc:geneProductRef fbc:geneProduct="G_T66005941__46__1"/>
        </fbc:geneProductAssociation>
      </reaction>
      <reaction metaid="SLI0643" id="SLI0643" name="dITP/XTP pyrophosphatase" reversible="false" fast="false" fbc:lowerFluxBound="FB5N0" fbc:upperFluxBound="FB7N1000">
        <notes>
          <body xmlns="http://www.w3.org/1999/xhtml">
            <p>Confidence Level: NaN</p>
          </body>
        </notes>
        <annotation xmlns:sbml="http://www.sbml.org/sbml/level3/version1/core">
          <rdf:RDF xmlns:rdf="http://www.w3.org/1999/02/22-rdf-syntax-ns#" xmlns:dcterms="http://purl.org/dc/terms/" xmlns:vCard="http://www.w3.org/2001/vcard-rdf/3.0#" xmlns:vCard4="http://www.w3.org/2006/vcard/ns#" xmlns:bqbiol="http://biomodels.net/biology-qualifiers/" xmlns:bqmodel="http://biomodels.net/model-qualifiers/">
            <rdf:Description rdf:about="#SLI0643">
              <bqbiol:is>
                <rdf:Bag>
                  <rdf:li rdf:resource="http://identifiers.org/ec-code/3.6.1.19"/>
                </rdf:Bag>
              </bqbiol:is>
            </rdf:Description>
          </rdf:RDF>
        </annotation>
        <listOfReactants>
          <speciesReference species="M_h2o__91__e__93__" stoichiometry="1" constant="true"/>
          <speciesReference species="M_itp__91__e__93__" stoichiometry="1" constant="true"/>
        </listOfReactants>
        <listOfProducts>
          <speciesReference species="M_h__91__e__93__" stoichiometry="2" constant="true"/>
          <speciesReference species="M_imp__91__e__93__" stoichiometry="1" constant="true"/>
          <speciesReference species="M_ppi__91__e__93__" stoichiometry="1" constant="true"/>
        </listOfProducts>
        <fbc:geneProductAssociation>
          <fbc:geneProductRef fbc:geneProduct="G_T66005941__46__1"/>
        </fbc:geneProductAssociation>
      </reaction>
      <reaction metaid="SLI0645" id="SLI0645" name="dITP/XTP pyrophosphatase" reversible="false" fast="false" fbc:lowerFluxBound="FB5N0" fbc:upperFluxBound="FB7N1000">
        <notes>
          <body xmlns="http://www.w3.org/1999/xhtml">
            <p>Confidence Level: NaN</p>
          </body>
        </notes>
        <annotation xmlns:sbml="http://www.sbml.org/sbml/level3/version1/core">
          <rdf:RDF xmlns:rdf="http://www.w3.org/1999/02/22-rdf-syntax-ns#" xmlns:dcterms="http://purl.org/dc/terms/" xmlns:vCard="http://www.w3.org/2001/vcard-rdf/3.0#" xmlns:vCard4="http://www.w3.org/2006/vcard/ns#" xmlns:bqbiol="http://biomodels.net/biology-qualifiers/" xmlns:bqmodel="http://biomodels.net/model-qualifiers/">
            <rdf:Description rdf:about="#SLI0645">
              <bqbiol:is>
                <rdf:Bag>
                  <rdf:li rdf:resource="http://identifiers.org/ec-code/3.6.1.19"/>
                </rdf:Bag>
              </bqbiol:is>
            </rdf:Description>
          </rdf:RDF>
        </annotation>
        <listOfReactants>
          <speciesReference species="M_h2o__91__e__93__" stoichiometry="1" constant="true"/>
          <speciesReference species="M_xtp__91__e__93__" stoichiometry="1" constant="true"/>
        </listOfReactants>
        <listOfProducts>
          <speciesReference species="M_h__91__e__93__" stoichiometry="2" constant="true"/>
          <speciesReference species="M_xmp__91__e__93__" stoichiometry="1" constant="true"/>
          <speciesReference species="M_ppi__91__e__93__" stoichiometry="1" constant="true"/>
        </listOfProducts>
        <fbc:geneProductAssociation>
          <fbc:geneProductRef fbc:geneProduct="G_T66005941__46__1"/>
        </fbc:geneProductAssociation>
      </reaction>
      <reaction metaid="SLI0647" id="SLI0647" name="dITP/XTP pyrophosphatase" reversible="false" fast="false" fbc:lowerFluxBound="FB5N0" fbc:upperFluxBound="FB7N1000">
        <notes>
          <body xmlns="http://www.w3.org/1999/xhtml">
            <p>Confidence Level: NaN</p>
          </body>
        </notes>
        <annotation xmlns:sbml="http://www.sbml.org/sbml/level3/version1/core">
          <rdf:RDF xmlns:rdf="http://www.w3.org/1999/02/22-rdf-syntax-ns#" xmlns:dcterms="http://purl.org/dc/terms/" xmlns:vCard="http://www.w3.org/2001/vcard-rdf/3.0#" xmlns:vCard4="http://www.w3.org/2006/vcard/ns#" xmlns:bqbiol="http://biomodels.net/biology-qualifiers/" xmlns:bqmodel="http://biomodels.net/model-qualifiers/">
            <rdf:Description rdf:about="#SLI0647">
              <bqbiol:is>
                <rdf:Bag>
                  <rdf:li rdf:resource="http://identifiers.org/ec-code/3.6.1.19"/>
                </rdf:Bag>
              </bqbiol:is>
            </rdf:Description>
          </rdf:RDF>
        </annotation>
        <listOfReactants>
          <speciesReference species="M_h2o__91__e__93__" stoichiometry="1" constant="true"/>
          <speciesReference species="M_ditp__91__e__93__" stoichiometry="1" constant="true"/>
        </listOfReactants>
        <listOfProducts>
          <speciesReference species="M_h__91__e__93__" stoichiometry="2" constant="true"/>
          <speciesReference species="M_ppi__91__e__93__" stoichiometry="1" constant="true"/>
          <speciesReference species="M_dimp__91__e__93__" stoichiometry="1" constant="true"/>
        </listOfProducts>
        <fbc:geneProductAssociation>
          <fbc:geneProductRef fbc:geneProduct="G_T66005941__46__1"/>
        </fbc:geneProductAssociation>
      </reaction>
      <reaction metaid="R06601" id="R06601" name="5-hydroxyisourate hydrolase" reversible="false" fast="false" fbc:lowerFluxBound="FB5N0" fbc:upperFluxBound="FB7N1000">
        <notes>
          <body xmlns="http://www.w3.org/1999/xhtml">
            <p>Confidence Level: NaN</p>
          </body>
        </notes>
        <annotation xmlns:sbml="http://www.sbml.org/sbml/level3/version1/core">
          <rdf:RDF xmlns:rdf="http://www.w3.org/1999/02/22-rdf-syntax-ns#" xmlns:dcterms="http://purl.org/dc/terms/" xmlns:vCard="http://www.w3.org/2001/vcard-rdf/3.0#" xmlns:vCard4="http://www.w3.org/2006/vcard/ns#" xmlns:bqbiol="http://biomodels.net/biology-qualifiers/" xmlns:bqmodel="http://biomodels.net/model-qualifiers/">
            <rdf:Description rdf:about="#R06601">
              <bqbiol:is>
                <rdf:Bag>
                  <rdf:li rdf:resource="http://identifiers.org/ec-code/3.5.2.17"/>
                </rdf:Bag>
              </bqbiol:is>
            </rdf:Description>
          </rdf:RDF>
        </annotation>
        <listOfReactants>
          <speciesReference species="M_h2o__91__c__93__" stoichiometry="1" constant="true"/>
          <speciesReference species="M_C11821__91__c__93__" stoichiometry="1" constant="true"/>
        </listOfReactants>
        <listOfProducts>
          <speciesReference species="M_h__91__c__93__" stoichiometry="1" constant="true"/>
          <speciesReference species="M_5houdic__91__c__93__" stoichiometry="1" constant="true"/>
        </listOfProducts>
        <fbc:geneProductAssociation>
          <fbc:geneProductRef fbc:geneProduct="G_T66001442__46__1"/>
        </fbc:geneProductAssociation>
      </reaction>
      <reaction metaid="SLI0688" id="SLI0688" name="Spontaneous reaction" reversible="false" fast="false" fbc:lowerFluxBound="FB5N0" fbc:upperFluxBound="FB7N1000">
        <notes>
          <body xmlns="http://www.w3.org/1999/xhtml">
            <p>ECNumbers:No </p>
            <p>Confidence Level: NaN</p>
          </body>
        </notes>
        <listOfReactants>
          <speciesReference species="M_h__91__c__93__" stoichiometry="1" constant="true"/>
          <speciesReference species="M_5houdic__91__c__93__" stoichiometry="1" constant="true"/>
        </listOfReactants>
        <listOfProducts>
          <speciesReference species="M_co2__91__c__93__" stoichiometry="1" constant="true"/>
          <speciesReference species="M_ralltn__91__c__93__" stoichiometry="1" constant="true"/>
        </listOfProducts>
      </reaction>
      <reaction metaid="SLI0715" id="SLI0715" name="Inosine triphosphate pyrophosphatase, putative, HAM1 family protein" reversible="false" fast="false" fbc:lowerFluxBound="FB5N0" fbc:upperFluxBound="FB7N1000">
        <notes>
          <body xmlns="http://www.w3.org/1999/xhtml">
            <p>Confidence Level: NaN</p>
          </body>
        </notes>
        <annotation xmlns:sbml="http://www.sbml.org/sbml/level3/version1/core">
          <rdf:RDF xmlns:rdf="http://www.w3.org/1999/02/22-rdf-syntax-ns#" xmlns:dcterms="http://purl.org/dc/terms/" xmlns:vCard="http://www.w3.org/2001/vcard-rdf/3.0#" xmlns:vCard4="http://www.w3.org/2006/vcard/ns#" xmlns:bqbiol="http://biomodels.net/biology-qualifiers/" xmlns:bqmodel="http://biomodels.net/model-qualifiers/">
            <rdf:Description rdf:about="#SLI0715">
              <bqbiol:is>
                <rdf:Bag>
                  <rdf:li rdf:resource="http://identifiers.org/ec-code/3.6.1.19"/>
                </rdf:Bag>
              </bqbiol:is>
            </rdf:Description>
          </rdf:RDF>
        </annotation>
        <listOfReactants>
          <speciesReference species="M_h2o__91__e__93__" stoichiometry="1" constant="true"/>
          <speciesReference species="M_utp__91__e__93__" stoichiometry="1" constant="true"/>
        </listOfReactants>
        <listOfProducts>
          <speciesReference species="M_h__91__e__93__" stoichiometry="2" constant="true"/>
          <speciesReference species="M_ppi__91__e__93__" stoichiometry="1" constant="true"/>
          <speciesReference species="M_ump__91__e__93__" stoichiometry="1" constant="true"/>
        </listOfProducts>
        <fbc:geneProductAssociation>
          <fbc:geneProductRef fbc:geneProduct="G_T66005941__46__1"/>
        </fbc:geneProductAssociation>
      </reaction>
      <reaction metaid="SLI0717" id="SLI0717" name="dUTP pyrophosphatase" reversible="false" fast="false" fbc:lowerFluxBound="FB5N0" fbc:upperFluxBound="FB7N1000">
        <notes>
          <body xmlns="http://www.w3.org/1999/xhtml">
            <p>Confidence Level: NaN</p>
          </body>
        </notes>
        <annotation xmlns:sbml="http://www.sbml.org/sbml/level3/version1/core">
          <rdf:RDF xmlns:rdf="http://www.w3.org/1999/02/22-rdf-syntax-ns#" xmlns:dcterms="http://purl.org/dc/terms/" xmlns:vCard="http://www.w3.org/2001/vcard-rdf/3.0#" xmlns:vCard4="http://www.w3.org/2006/vcard/ns#" xmlns:bqbiol="http://biomodels.net/biology-qualifiers/" xmlns:bqmodel="http://biomodels.net/model-qualifiers/">
            <rdf:Description rdf:about="#SLI0717">
              <bqbiol:is>
                <rdf:Bag>
                  <rdf:li rdf:resource="http://identifiers.org/ec-code/3.6.1.19"/>
                </rdf:Bag>
              </bqbiol:is>
            </rdf:Description>
          </rdf:RDF>
        </annotation>
        <listOfReactants>
          <speciesReference species="M_h2o__91__e__93__" stoichiometry="1" constant="true"/>
          <speciesReference species="M_dutp__91__e__93__" stoichiometry="1" constant="true"/>
        </listOfReactants>
        <listOfProducts>
          <speciesReference species="M_h__91__e__93__" stoichiometry="2" constant="true"/>
          <speciesReference species="M_ppi__91__e__93__" stoichiometry="1" constant="true"/>
          <speciesReference species="M_dump__91__e__93__" stoichiometry="1" constant="true"/>
        </listOfProducts>
        <fbc:geneProductAssociation>
          <fbc:geneProductRef fbc:geneProduct="G_T66005941__46__1"/>
        </fbc:geneProductAssociation>
      </reaction>
      <reaction metaid="R02022" id="R02022" name="Ribonucleoside-triphosphate reductase" reversible="false" fast="false" fbc:lowerFluxBound="FB5N0" fbc:upperFluxBound="FB7N1000">
        <notes>
          <body xmlns="http://www.w3.org/1999/xhtml">
            <p>Confidence Level: NaN</p>
          </body>
        </notes>
        <annotation xmlns:sbml="http://www.sbml.org/sbml/level3/version1/core">
          <rdf:RDF xmlns:rdf="http://www.w3.org/1999/02/22-rdf-syntax-ns#" xmlns:dcterms="http://purl.org/dc/terms/" xmlns:vCard="http://www.w3.org/2001/vcard-rdf/3.0#" xmlns:vCard4="http://www.w3.org/2006/vcard/ns#" xmlns:bqbiol="http://biomodels.net/biology-qualifiers/" xmlns:bqmodel="http://biomodels.net/model-qualifiers/">
            <rdf:Description rdf:about="#R02022">
              <bqbiol:is>
                <rdf:Bag>
                  <rdf:li rdf:resource="http://identifiers.org/ec-code/1.17.4.2"/>
                </rdf:Bag>
              </bqbiol:is>
            </rdf:Description>
          </rdf:RDF>
        </annotation>
        <listOfReactants>
          <speciesReference species="M_rthio__91__c__93__" stoichiometry="1" constant="true"/>
          <speciesReference species="M_ctp__91__c__93__" stoichiometry="1" constant="true"/>
        </listOfReactants>
        <listOfProducts>
          <speciesReference species="M_h2o__91__c__93__" stoichiometry="1" constant="true"/>
          <speciesReference species="M_othio__91__c__93__" stoichiometry="1" constant="true"/>
          <speciesReference species="M_dctp__91__c__93__" stoichiometry="1" constant="true"/>
        </listOfProducts>
        <fbc:geneProductAssociation>
          <fbc:geneProductRef fbc:geneProduct="G_T66001517__46__1"/>
        </fbc:geneProductAssociation>
      </reaction>
      <reaction metaid="R02020" id="R02020" name="Ribonucleoside-triphosphate reductase" reversible="false" fast="false" fbc:lowerFluxBound="FB5N0" fbc:upperFluxBound="FB7N1000">
        <notes>
          <body xmlns="http://www.w3.org/1999/xhtml">
            <p>Confidence Level: NaN</p>
          </body>
        </notes>
        <annotation xmlns:sbml="http://www.sbml.org/sbml/level3/version1/core">
          <rdf:RDF xmlns:rdf="http://www.w3.org/1999/02/22-rdf-syntax-ns#" xmlns:dcterms="http://purl.org/dc/terms/" xmlns:vCard="http://www.w3.org/2001/vcard-rdf/3.0#" xmlns:vCard4="http://www.w3.org/2006/vcard/ns#" xmlns:bqbiol="http://biomodels.net/biology-qualifiers/" xmlns:bqmodel="http://biomodels.net/model-qualifiers/">
            <rdf:Description rdf:about="#R02020">
              <bqbiol:is>
                <rdf:Bag>
                  <rdf:li rdf:resource="http://identifiers.org/ec-code/1.17.4.2"/>
                </rdf:Bag>
              </bqbiol:is>
            </rdf:Description>
          </rdf:RDF>
        </annotation>
        <listOfReactants>
          <speciesReference species="M_gtp__91__c__93__" stoichiometry="1" constant="true"/>
          <speciesReference species="M_rthio__91__c__93__" stoichiometry="1" constant="true"/>
        </listOfReactants>
        <listOfProducts>
          <speciesReference species="M_h2o__91__c__93__" stoichiometry="1" constant="true"/>
          <speciesReference species="M_othio__91__c__93__" stoichiometry="1" constant="true"/>
          <speciesReference species="M_dgtp__91__c__93__" stoichiometry="1" constant="true"/>
        </listOfProducts>
        <fbc:geneProductAssociation>
          <fbc:geneProductRef fbc:geneProduct="G_T66001517__46__1"/>
        </fbc:geneProductAssociation>
      </reaction>
      <reaction metaid="R02014" id="R02014" name="Ribonucleoside-triphosphate reductase" reversible="false" fast="false" fbc:lowerFluxBound="FB5N0" fbc:upperFluxBound="FB7N1000">
        <notes>
          <body xmlns="http://www.w3.org/1999/xhtml">
            <p>Confidence Level: NaN</p>
          </body>
        </notes>
        <annotation xmlns:sbml="http://www.sbml.org/sbml/level3/version1/core">
          <rdf:RDF xmlns:rdf="http://www.w3.org/1999/02/22-rdf-syntax-ns#" xmlns:dcterms="http://purl.org/dc/terms/" xmlns:vCard="http://www.w3.org/2001/vcard-rdf/3.0#" xmlns:vCard4="http://www.w3.org/2006/vcard/ns#" xmlns:bqbiol="http://biomodels.net/biology-qualifiers/" xmlns:bqmodel="http://biomodels.net/model-qualifiers/">
            <rdf:Description rdf:about="#R02014">
              <bqbiol:is>
                <rdf:Bag>
                  <rdf:li rdf:resource="http://identifiers.org/ec-code/1.17.4.2"/>
                </rdf:Bag>
              </bqbiol:is>
            </rdf:Description>
          </rdf:RDF>
        </annotation>
        <listOfReactants>
          <speciesReference species="M_atp__91__c__93__" stoichiometry="1" constant="true"/>
          <speciesReference species="M_rthio__91__c__93__" stoichiometry="1" constant="true"/>
        </listOfReactants>
        <listOfProducts>
          <speciesReference species="M_h2o__91__c__93__" stoichiometry="1" constant="true"/>
          <speciesReference species="M_othio__91__c__93__" stoichiometry="1" constant="true"/>
          <speciesReference species="M_datp__91__c__93__" stoichiometry="1" constant="true"/>
        </listOfProducts>
        <fbc:geneProductAssociation>
          <fbc:geneProductRef fbc:geneProduct="G_T66001517__46__1"/>
        </fbc:geneProductAssociation>
      </reaction>
      <reaction metaid="R02023" id="R02023" name="Ribonucleoside-triphosphate reductase" reversible="false" fast="false" fbc:lowerFluxBound="FB5N0" fbc:upperFluxBound="FB7N1000">
        <notes>
          <body xmlns="http://www.w3.org/1999/xhtml">
            <p>Confidence Level: NaN</p>
          </body>
        </notes>
        <annotation xmlns:sbml="http://www.sbml.org/sbml/level3/version1/core">
          <rdf:RDF xmlns:rdf="http://www.w3.org/1999/02/22-rdf-syntax-ns#" xmlns:dcterms="http://purl.org/dc/terms/" xmlns:vCard="http://www.w3.org/2001/vcard-rdf/3.0#" xmlns:vCard4="http://www.w3.org/2006/vcard/ns#" xmlns:bqbiol="http://biomodels.net/biology-qualifiers/" xmlns:bqmodel="http://biomodels.net/model-qualifiers/">
            <rdf:Description rdf:about="#R02023">
              <bqbiol:is>
                <rdf:Bag>
                  <rdf:li rdf:resource="http://identifiers.org/ec-code/1.17.4.2"/>
                </rdf:Bag>
              </bqbiol:is>
            </rdf:Description>
          </rdf:RDF>
        </annotation>
        <listOfReactants>
          <speciesReference species="M_utp__91__c__93__" stoichiometry="1" constant="true"/>
          <speciesReference species="M_rthio__91__c__93__" stoichiometry="1" constant="true"/>
        </listOfReactants>
        <listOfProducts>
          <speciesReference species="M_h2o__91__c__93__" stoichiometry="1" constant="true"/>
          <speciesReference species="M_othio__91__c__93__" stoichiometry="1" constant="true"/>
          <speciesReference species="M_dutp__91__c__93__" stoichiometry="1" constant="true"/>
        </listOfProducts>
        <fbc:geneProductAssociation>
          <fbc:geneProductRef fbc:geneProduct="G_T66001517__46__1"/>
        </fbc:geneProductAssociation>
      </reaction>
      <reaction metaid="R02325" id="R02325" name="dCTP deaminase" reversible="false" fast="false" fbc:lowerFluxBound="FB5N0" fbc:upperFluxBound="FB7N1000">
        <notes>
          <body xmlns="http://www.w3.org/1999/xhtml">
            <p>Confidence Level: NaN</p>
          </body>
        </notes>
        <annotation xmlns:sbml="http://www.sbml.org/sbml/level3/version1/core">
          <rdf:RDF xmlns:rdf="http://www.w3.org/1999/02/22-rdf-syntax-ns#" xmlns:dcterms="http://purl.org/dc/terms/" xmlns:vCard="http://www.w3.org/2001/vcard-rdf/3.0#" xmlns:vCard4="http://www.w3.org/2006/vcard/ns#" xmlns:bqbiol="http://biomodels.net/biology-qualifiers/" xmlns:bqmodel="http://biomodels.net/model-qualifiers/">
            <rdf:Description rdf:about="#R02325">
              <bqbiol:is>
                <rdf:Bag>
                  <rdf:li rdf:resource="http://identifiers.org/ec-code/3.5.4.13"/>
                </rdf:Bag>
              </bqbiol:is>
            </rdf:Description>
          </rdf:RDF>
        </annotation>
        <listOfReactants>
          <speciesReference species="M_h__91__c__93__" stoichiometry="1" constant="true"/>
          <speciesReference species="M_h2o__91__c__93__" stoichiometry="1" constant="true"/>
          <speciesReference species="M_dctp__91__c__93__" stoichiometry="1" constant="true"/>
        </listOfReactants>
        <listOfProducts>
          <speciesReference species="M_nh3__91__c__93__" stoichiometry="1" constant="true"/>
          <speciesReference species="M_dutp__91__c__93__" stoichiometry="1" constant="true"/>
        </listOfProducts>
        <fbc:geneProductAssociation>
          <fbc:geneProductRef fbc:geneProduct="G_T66001680__46__1"/>
        </fbc:geneProductAssociation>
      </reaction>
      <reaction metaid="R00568" id="R00568" name="dCTP deaminase" reversible="false" fast="false" fbc:lowerFluxBound="FB5N0" fbc:upperFluxBound="FB7N1000">
        <notes>
          <body xmlns="http://www.w3.org/1999/xhtml">
            <p>Confidence Level: NaN</p>
          </body>
        </notes>
        <annotation xmlns:sbml="http://www.sbml.org/sbml/level3/version1/core">
          <rdf:RDF xmlns:rdf="http://www.w3.org/1999/02/22-rdf-syntax-ns#" xmlns:dcterms="http://purl.org/dc/terms/" xmlns:vCard="http://www.w3.org/2001/vcard-rdf/3.0#" xmlns:vCard4="http://www.w3.org/2006/vcard/ns#" xmlns:bqbiol="http://biomodels.net/biology-qualifiers/" xmlns:bqmodel="http://biomodels.net/model-qualifiers/">
            <rdf:Description rdf:about="#R00568">
              <bqbiol:is>
                <rdf:Bag>
                  <rdf:li rdf:resource="http://identifiers.org/ec-code/3.5.4.13"/>
                </rdf:Bag>
              </bqbiol:is>
            </rdf:Description>
          </rdf:RDF>
        </annotation>
        <listOfReactants>
          <speciesReference species="M_h__91__c__93__" stoichiometry="1" constant="true"/>
          <speciesReference species="M_h2o__91__c__93__" stoichiometry="1" constant="true"/>
          <speciesReference species="M_ctp__91__c__93__" stoichiometry="1" constant="true"/>
        </listOfReactants>
        <listOfProducts>
          <speciesReference species="M_utp__91__c__93__" stoichiometry="1" constant="true"/>
          <speciesReference species="M_nh3__91__c__93__" stoichiometry="1" constant="true"/>
        </listOfProducts>
        <fbc:geneProductAssociation>
          <fbc:geneProductRef fbc:geneProduct="G_T66001680__46__1"/>
        </fbc:geneProductAssociation>
      </reaction>
      <reaction metaid="R02296" id="R02296" name="Pyrimidine-nucleoside phosphorylase" reversible="true" fast="false" fbc:lowerFluxBound="FB1N1000" fbc:upperFluxBound="FB7N1000">
        <notes>
          <body xmlns="http://www.w3.org/1999/xhtml">
            <p>Confidence Level: NaN</p>
          </body>
        </notes>
        <annotation xmlns:sbml="http://www.sbml.org/sbml/level3/version1/core">
          <rdf:RDF xmlns:rdf="http://www.w3.org/1999/02/22-rdf-syntax-ns#" xmlns:dcterms="http://purl.org/dc/terms/" xmlns:vCard="http://www.w3.org/2001/vcard-rdf/3.0#" xmlns:vCard4="http://www.w3.org/2006/vcard/ns#" xmlns:bqbiol="http://biomodels.net/biology-qualifiers/" xmlns:bqmodel="http://biomodels.net/model-qualifiers/">
            <rdf:Description rdf:about="#R02296">
              <bqbiol:is>
                <rdf:Bag>
                  <rdf:li rdf:resource="http://identifiers.org/ec-code/2.4.2.2"/>
                </rdf:Bag>
              </bqbiol:is>
            </rdf:Description>
          </rdf:RDF>
        </annotation>
        <listOfReactants>
          <speciesReference species="M_pi__91__c__93__" stoichiometry="1" constant="true"/>
          <speciesReference species="M_cytd__91__c__93__" stoichiometry="1" constant="true"/>
        </listOfReactants>
        <listOfProducts>
          <speciesReference species="M_r1p__91__c__93__" stoichiometry="1" constant="true"/>
          <speciesReference species="M_csn__91__c__93__" stoichiometry="1" constant="true"/>
        </listOfProducts>
        <fbc:geneProductAssociation>
          <fbc:or>
            <fbc:geneProductRef fbc:geneProduct="G_T66011315__46__1"/>
            <fbc:geneProductRef fbc:geneProduct="G_T66003909__46__1"/>
          </fbc:or>
        </fbc:geneProductAssociation>
      </reaction>
      <reaction metaid="R02102_c" id="R02102_c" name="5-nucleotidase" reversible="false" fast="false" fbc:lowerFluxBound="FB5N0" fbc:upperFluxBound="FB7N1000">
        <notes>
          <body xmlns="http://www.w3.org/1999/xhtml">
            <p>Confidence Level: NaN</p>
          </body>
        </notes>
        <annotation xmlns:sbml="http://www.sbml.org/sbml/level3/version1/core">
          <rdf:RDF xmlns:rdf="http://www.w3.org/1999/02/22-rdf-syntax-ns#" xmlns:dcterms="http://purl.org/dc/terms/" xmlns:vCard="http://www.w3.org/2001/vcard-rdf/3.0#" xmlns:vCard4="http://www.w3.org/2006/vcard/ns#" xmlns:bqbiol="http://biomodels.net/biology-qualifiers/" xmlns:bqmodel="http://biomodels.net/model-qualifiers/">
            <rdf:Description rdf:about="#R02102_c">
              <bqbiol:is>
                <rdf:Bag>
                  <rdf:li rdf:resource="http://identifiers.org/ec-code/3.1.3.5"/>
                </rdf:Bag>
              </bqbiol:is>
            </rdf:Description>
          </rdf:RDF>
        </annotation>
        <listOfReactants>
          <speciesReference species="M_h2o__91__c__93__" stoichiometry="1" constant="true"/>
          <speciesReference species="M_dump__91__c__93__" stoichiometry="1" constant="true"/>
        </listOfReactants>
        <listOfProducts>
          <speciesReference species="M_pi__91__c__93__" stoichiometry="1" constant="true"/>
          <speciesReference species="M_du__91__c__93__" stoichiometry="1" constant="true"/>
        </listOfProducts>
        <fbc:geneProductAssociation>
          <fbc:or>
            <fbc:geneProductRef fbc:geneProduct="G_T66000213__46__1"/>
            <fbc:geneProductRef fbc:geneProduct="G_T66000511__46__1"/>
            <fbc:geneProductRef fbc:geneProduct="G_T66009850__46__5"/>
          </fbc:or>
        </fbc:geneProductAssociation>
      </reaction>
      <reaction metaid="R02102_e" id="R02102_e" name="5-nucleotidase" reversible="false" fast="false" fbc:lowerFluxBound="FB5N0" fbc:upperFluxBound="FB7N1000">
        <notes>
          <body xmlns="http://www.w3.org/1999/xhtml">
            <p>Confidence Level: NaN</p>
          </body>
        </notes>
        <annotation xmlns:sbml="http://www.sbml.org/sbml/level3/version1/core">
          <rdf:RDF xmlns:rdf="http://www.w3.org/1999/02/22-rdf-syntax-ns#" xmlns:dcterms="http://purl.org/dc/terms/" xmlns:vCard="http://www.w3.org/2001/vcard-rdf/3.0#" xmlns:vCard4="http://www.w3.org/2006/vcard/ns#" xmlns:bqbiol="http://biomodels.net/biology-qualifiers/" xmlns:bqmodel="http://biomodels.net/model-qualifiers/">
            <rdf:Description rdf:about="#R02102_e">
              <bqbiol:is>
                <rdf:Bag>
                  <rdf:li rdf:resource="http://identifiers.org/ec-code/3.1.3.5"/>
                </rdf:Bag>
              </bqbiol:is>
            </rdf:Description>
          </rdf:RDF>
        </annotation>
        <listOfReactants>
          <speciesReference species="M_h2o__91__e__93__" stoichiometry="1" constant="true"/>
          <speciesReference species="M_dump__91__e__93__" stoichiometry="1" constant="true"/>
        </listOfReactants>
        <listOfProducts>
          <speciesReference species="M_pi__91__e__93__" stoichiometry="1" constant="true"/>
          <speciesReference species="M_du__91__e__93__" stoichiometry="1" constant="true"/>
        </listOfProducts>
        <fbc:geneProductAssociation>
          <fbc:geneProductRef fbc:geneProduct="G_T66000511__46__1"/>
        </fbc:geneProductAssociation>
      </reaction>
      <reaction metaid="R07280" id="R07280" name="5-amino-6-(5-phospho-D-ribitylamino)uracil phosphatase" reversible="false" fast="false" fbc:lowerFluxBound="FB5N0" fbc:upperFluxBound="FB7N1000">
        <notes>
          <body xmlns="http://www.w3.org/1999/xhtml">
            <p>Confidence Level: NaN</p>
          </body>
        </notes>
        <annotation xmlns:sbml="http://www.sbml.org/sbml/level3/version1/core">
          <rdf:RDF xmlns:rdf="http://www.w3.org/1999/02/22-rdf-syntax-ns#" xmlns:dcterms="http://purl.org/dc/terms/" xmlns:vCard="http://www.w3.org/2001/vcard-rdf/3.0#" xmlns:vCard4="http://www.w3.org/2006/vcard/ns#" xmlns:bqbiol="http://biomodels.net/biology-qualifiers/" xmlns:bqmodel="http://biomodels.net/model-qualifiers/">
            <rdf:Description rdf:about="#R07280">
              <bqbiol:is>
                <rdf:Bag>
                  <rdf:li rdf:resource="http://identifiers.org/ec-code/3.1.3.104"/>
                </rdf:Bag>
              </bqbiol:is>
            </rdf:Description>
          </rdf:RDF>
        </annotation>
        <listOfReactants>
          <speciesReference species="M_h2o__91__c__93__" stoichiometry="1" constant="true"/>
          <speciesReference species="M_5aprbu__91__c__93__" stoichiometry="1" constant="true"/>
        </listOfReactants>
        <listOfProducts>
          <speciesReference species="M_pi__91__c__93__" stoichiometry="1" constant="true"/>
          <speciesReference species="M_aura__91__c__93__" stoichiometry="1" constant="true"/>
        </listOfProducts>
      </reaction>
      <reaction metaid="SLI0807" id="SLI0807" name="No EC" reversible="false" fast="false" fbc:lowerFluxBound="FB5N0" fbc:upperFluxBound="FB7N1000">
        <notes>
          <body xmlns="http://www.w3.org/1999/xhtml">
            <p>ECNumbers:No </p>
            <p>Confidence Level: NaN</p>
          </body>
        </notes>
        <listOfReactants>
          <speciesReference species="M_glal__91__c__93__" stoichiometry="1" constant="true"/>
          <speciesReference species="M_ala__91__c__93__" stoichiometry="1" constant="true"/>
          <speciesReference species="M_obut__91__c__93__" stoichiometry="1" constant="true"/>
        </listOfReactants>
        <listOfProducts>
          <speciesReference species="M_vb6__91__c__93__" stoichiometry="1" constant="true"/>
        </listOfProducts>
      </reaction>
      <reaction metaid="R11143" id="R11143" name="[lipoyl-carrier protein]-L-lysine:lipoate ligase (AMP-forming)" reversible="false" fast="false" fbc:lowerFluxBound="FB5N0" fbc:upperFluxBound="FB7N1000">
        <notes>
          <body xmlns="http://www.w3.org/1999/xhtml">
            <p>Confidence Level: NaN</p>
          </body>
        </notes>
        <annotation xmlns:sbml="http://www.sbml.org/sbml/level3/version1/core">
          <rdf:RDF xmlns:rdf="http://www.w3.org/1999/02/22-rdf-syntax-ns#" xmlns:dcterms="http://purl.org/dc/terms/" xmlns:vCard="http://www.w3.org/2001/vcard-rdf/3.0#" xmlns:vCard4="http://www.w3.org/2006/vcard/ns#" xmlns:bqbiol="http://biomodels.net/biology-qualifiers/" xmlns:bqmodel="http://biomodels.net/model-qualifiers/">
            <rdf:Description rdf:about="#R11143">
              <bqbiol:is>
                <rdf:Bag>
                  <rdf:li rdf:resource="http://identifiers.org/ec-code/6.3.1.20"/>
                </rdf:Bag>
              </bqbiol:is>
            </rdf:Description>
          </rdf:RDF>
        </annotation>
        <listOfReactants>
          <speciesReference species="M_atp__91__c__93__" stoichiometry="1" constant="true"/>
          <speciesReference species="M_h__91__c__93__" stoichiometry="1" constant="true"/>
          <speciesReference species="M_apop__91__c__93__" stoichiometry="1" constant="true"/>
          <speciesReference species="M_lipoate__91__c__93__" stoichiometry="1" constant="true"/>
        </listOfReactants>
        <listOfProducts>
          <speciesReference species="M_ppi__91__c__93__" stoichiometry="1" constant="true"/>
          <speciesReference species="M_amp__91__c__93__" stoichiometry="1" constant="true"/>
          <speciesReference species="M_pn6ll__91__c__93__" stoichiometry="1" constant="true"/>
        </listOfProducts>
        <fbc:geneProductAssociation>
          <fbc:geneProductRef fbc:geneProduct="G_T66011612__46__2"/>
        </fbc:geneProductAssociation>
      </reaction>
      <reaction metaid="R04286" id="R04286" name="6-pyruvoyltetrahydropterin synthase" reversible="false" fast="false" fbc:lowerFluxBound="FB5N0" fbc:upperFluxBound="FB7N1000">
        <notes>
          <body xmlns="http://www.w3.org/1999/xhtml">
            <p>Confidence Level: NaN</p>
          </body>
        </notes>
        <annotation xmlns:sbml="http://www.sbml.org/sbml/level3/version1/core">
          <rdf:RDF xmlns:rdf="http://www.w3.org/1999/02/22-rdf-syntax-ns#" xmlns:dcterms="http://purl.org/dc/terms/" xmlns:vCard="http://www.w3.org/2001/vcard-rdf/3.0#" xmlns:vCard4="http://www.w3.org/2006/vcard/ns#" xmlns:bqbiol="http://biomodels.net/biology-qualifiers/" xmlns:bqmodel="http://biomodels.net/model-qualifiers/">
            <rdf:Description rdf:about="#R04286">
              <bqbiol:is>
                <rdf:Bag>
                  <rdf:li rdf:resource="http://identifiers.org/ec-code/4.2.3.12"/>
                </rdf:Bag>
              </bqbiol:is>
            </rdf:Description>
          </rdf:RDF>
        </annotation>
        <listOfReactants>
          <speciesReference species="M_ahtd__91__c__93__" stoichiometry="1" constant="true"/>
        </listOfReactants>
        <listOfProducts>
          <speciesReference species="M_h__91__c__93__" stoichiometry="1" constant="true"/>
          <speciesReference species="M_pppi__91__c__93__" stoichiometry="1" constant="true"/>
          <speciesReference species="M_6pthp__91__c__93__" stoichiometry="1" constant="true"/>
        </listOfProducts>
        <fbc:geneProductAssociation>
          <fbc:geneProductRef fbc:geneProduct="G_T66004784__46__1"/>
        </fbc:geneProductAssociation>
      </reaction>
      <reaction metaid="R11719" id="R11719" name="Dihydroneopterin triphosphate aldolase (PTPS-III)" reversible="false" fast="false" fbc:lowerFluxBound="FB5N0" fbc:upperFluxBound="FB7N1000">
        <notes>
          <body xmlns="http://www.w3.org/1999/xhtml">
            <p>Confidence Level: NaN</p>
          </body>
        </notes>
        <annotation xmlns:sbml="http://www.sbml.org/sbml/level3/version1/core">
          <rdf:RDF xmlns:rdf="http://www.w3.org/1999/02/22-rdf-syntax-ns#" xmlns:dcterms="http://purl.org/dc/terms/" xmlns:vCard="http://www.w3.org/2001/vcard-rdf/3.0#" xmlns:vCard4="http://www.w3.org/2006/vcard/ns#" xmlns:bqbiol="http://biomodels.net/biology-qualifiers/" xmlns:bqmodel="http://biomodels.net/model-qualifiers/">
            <rdf:Description rdf:about="#R11719">
              <bqbiol:is>
                <rdf:Bag>
                  <rdf:li rdf:resource="http://identifiers.org/ec-code/4.1.2.60"/>
                </rdf:Bag>
              </bqbiol:is>
            </rdf:Description>
          </rdf:RDF>
        </annotation>
        <listOfReactants>
          <speciesReference species="M_ahtd__91__c__93__" stoichiometry="1" constant="true"/>
        </listOfReactants>
        <listOfProducts>
          <speciesReference species="M_ahhmp__91__c__93__" stoichiometry="1" constant="true"/>
          <speciesReference species="M_glcal3p__91__c__93__" stoichiometry="1" constant="true"/>
        </listOfProducts>
        <fbc:geneProductAssociation>
          <fbc:geneProductRef fbc:geneProduct="G_T66004784__46__1"/>
        </fbc:geneProductAssociation>
      </reaction>
      <reaction metaid="R04285" id="R04285" name="Carbonyl reductase" reversible="false" fast="false" fbc:lowerFluxBound="FB5N0" fbc:upperFluxBound="FB7N1000">
        <notes>
          <body xmlns="http://www.w3.org/1999/xhtml">
            <p>Confidence Level: NaN</p>
          </body>
        </notes>
        <annotation xmlns:sbml="http://www.sbml.org/sbml/level3/version1/core">
          <rdf:RDF xmlns:rdf="http://www.w3.org/1999/02/22-rdf-syntax-ns#" xmlns:dcterms="http://purl.org/dc/terms/" xmlns:vCard="http://www.w3.org/2001/vcard-rdf/3.0#" xmlns:vCard4="http://www.w3.org/2006/vcard/ns#" xmlns:bqbiol="http://biomodels.net/biology-qualifiers/" xmlns:bqmodel="http://biomodels.net/model-qualifiers/">
            <rdf:Description rdf:about="#R04285">
              <bqbiol:is>
                <rdf:Bag>
                  <rdf:li rdf:resource="http://identifiers.org/ec-code/1.1.1.184"/>
                </rdf:Bag>
              </bqbiol:is>
            </rdf:Description>
          </rdf:RDF>
        </annotation>
        <listOfReactants>
          <speciesReference species="M_nadp__91__c__93__" stoichiometry="1" constant="true"/>
          <speciesReference species="M_6pthp__91__c__93__" stoichiometry="1" constant="true"/>
        </listOfReactants>
        <listOfProducts>
          <speciesReference species="M_h__91__c__93__" stoichiometry="1" constant="true"/>
          <speciesReference species="M_nadph__91__c__93__" stoichiometry="1" constant="true"/>
          <speciesReference species="M_HC01254__91__c__93__" stoichiometry="1" constant="true"/>
        </listOfProducts>
        <fbc:geneProductAssociation>
          <fbc:geneProductRef fbc:geneProduct="G_T66003520__46__1"/>
        </fbc:geneProductAssociation>
      </reaction>
      <reaction metaid="R02975" id="R02975" name="Carbonyl reductase" reversible="true" fast="false" fbc:lowerFluxBound="FB1N1000" fbc:upperFluxBound="FB7N1000">
        <notes>
          <body xmlns="http://www.w3.org/1999/xhtml">
            <p>Confidence Level: NaN</p>
          </body>
        </notes>
        <annotation xmlns:sbml="http://www.sbml.org/sbml/level3/version1/core">
          <rdf:RDF xmlns:rdf="http://www.w3.org/1999/02/22-rdf-syntax-ns#" xmlns:dcterms="http://purl.org/dc/terms/" xmlns:vCard="http://www.w3.org/2001/vcard-rdf/3.0#" xmlns:vCard4="http://www.w3.org/2006/vcard/ns#" xmlns:bqbiol="http://biomodels.net/biology-qualifiers/" xmlns:bqmodel="http://biomodels.net/model-qualifiers/">
            <rdf:Description rdf:about="#R02975">
              <bqbiol:is>
                <rdf:Bag>
                  <rdf:li rdf:resource="http://identifiers.org/ec-code/1.1.1.184"/>
                </rdf:Bag>
              </bqbiol:is>
            </rdf:Description>
          </rdf:RDF>
        </annotation>
        <listOfReactants>
          <speciesReference species="M_h__91__c__93__" stoichiometry="1" constant="true"/>
          <speciesReference species="M_nadph__91__c__93__" stoichiometry="1" constant="true"/>
          <speciesReference species="M_sepiapt__91__c__93__" stoichiometry="1" constant="true"/>
        </listOfReactants>
        <listOfProducts>
          <speciesReference species="M_nadp__91__c__93__" stoichiometry="1" constant="true"/>
          <speciesReference species="M_CE2705__91__c__93__" stoichiometry="1" constant="true"/>
        </listOfProducts>
        <fbc:geneProductAssociation>
          <fbc:geneProductRef fbc:geneProduct="G_T66003520__46__1"/>
        </fbc:geneProductAssociation>
      </reaction>
      <reaction metaid="R11765" id="R11765" name="Dihydrofolate reductase" reversible="false" fast="false" fbc:lowerFluxBound="FB5N0" fbc:upperFluxBound="FB7N1000">
        <notes>
          <body xmlns="http://www.w3.org/1999/xhtml">
            <p>Confidence Level: NaN</p>
          </body>
        </notes>
        <annotation xmlns:sbml="http://www.sbml.org/sbml/level3/version1/core">
          <rdf:RDF xmlns:rdf="http://www.w3.org/1999/02/22-rdf-syntax-ns#" xmlns:dcterms="http://purl.org/dc/terms/" xmlns:vCard="http://www.w3.org/2001/vcard-rdf/3.0#" xmlns:vCard4="http://www.w3.org/2006/vcard/ns#" xmlns:bqbiol="http://biomodels.net/biology-qualifiers/" xmlns:bqmodel="http://biomodels.net/model-qualifiers/">
            <rdf:Description rdf:about="#R11765">
              <bqbiol:is>
                <rdf:Bag>
                  <rdf:li rdf:resource="http://identifiers.org/ec-code/1.5.1.3"/>
                </rdf:Bag>
              </bqbiol:is>
            </rdf:Description>
          </rdf:RDF>
        </annotation>
        <listOfReactants>
          <speciesReference species="M_h__91__c__93__" stoichiometry="1" constant="true"/>
          <speciesReference species="M_nadph__91__c__93__" stoichiometry="1" constant="true"/>
          <speciesReference species="M_CE2705__91__c__93__" stoichiometry="1" constant="true"/>
        </listOfReactants>
        <listOfProducts>
          <speciesReference species="M_nadp__91__c__93__" stoichiometry="1" constant="true"/>
          <speciesReference species="M_bh4__91__c__93__" stoichiometry="1" constant="true"/>
        </listOfProducts>
        <fbc:geneProductAssociation>
          <fbc:geneProductRef fbc:geneProduct="G_T66000351__46__1"/>
        </fbc:geneProductAssociation>
      </reaction>
      <reaction metaid="R11766" id="R11766" name="Spontaneous isomerization" reversible="true" fast="false" fbc:lowerFluxBound="FB1N1000" fbc:upperFluxBound="FB7N1000">
        <notes>
          <body xmlns="http://www.w3.org/1999/xhtml">
            <p>ECNumbers:No </p>
            <p>Confidence Level: NaN</p>
          </body>
        </notes>
        <listOfReactants>
          <speciesReference species="M_sepiapt__91__c__93__" stoichiometry="1" constant="true"/>
        </listOfReactants>
        <listOfProducts>
          <speciesReference species="M_HC01254__91__c__93__" stoichiometry="1" constant="true"/>
        </listOfProducts>
      </reaction>
      <reaction metaid="R11767" id="R11767" name="Spontaneous isomerization" reversible="true" fast="false" fbc:lowerFluxBound="FB1N1000" fbc:upperFluxBound="FB7N1000">
        <notes>
          <body xmlns="http://www.w3.org/1999/xhtml">
            <p>ECNumbers:No </p>
            <p>Confidence Level: NaN</p>
          </body>
        </notes>
        <listOfReactants>
          <speciesReference species="M_CE2705__91__c__93__" stoichiometry="1" constant="true"/>
        </listOfReactants>
        <listOfProducts>
          <speciesReference species="M_bh2__91__c__93__" stoichiometry="1" constant="true"/>
        </listOfProducts>
      </reaction>
      <reaction metaid="R07211" id="R07211" name="Phenylalanine-4-hydroxylase" reversible="false" fast="false" fbc:lowerFluxBound="FB5N0" fbc:upperFluxBound="FB7N1000">
        <notes>
          <body xmlns="http://www.w3.org/1999/xhtml">
            <p>Confidence Level: NaN</p>
          </body>
        </notes>
        <annotation xmlns:sbml="http://www.sbml.org/sbml/level3/version1/core">
          <rdf:RDF xmlns:rdf="http://www.w3.org/1999/02/22-rdf-syntax-ns#" xmlns:dcterms="http://purl.org/dc/terms/" xmlns:vCard="http://www.w3.org/2001/vcard-rdf/3.0#" xmlns:vCard4="http://www.w3.org/2006/vcard/ns#" xmlns:bqbiol="http://biomodels.net/biology-qualifiers/" xmlns:bqmodel="http://biomodels.net/model-qualifiers/">
            <rdf:Description rdf:about="#R07211">
              <bqbiol:is>
                <rdf:Bag>
                  <rdf:li rdf:resource="http://identifiers.org/ec-code/1.14.16.1"/>
                </rdf:Bag>
              </bqbiol:is>
            </rdf:Description>
          </rdf:RDF>
        </annotation>
        <listOfReactants>
          <speciesReference species="M_o2__91__c__93__" stoichiometry="1" constant="true"/>
          <speciesReference species="M_bh4__91__c__93__" stoichiometry="1" constant="true"/>
          <speciesReference species="M_phe__91__c__93__" stoichiometry="1" constant="true"/>
        </listOfReactants>
        <listOfProducts>
          <speciesReference species="M_h2o__91__c__93__" stoichiometry="1" constant="true"/>
          <speciesReference species="M_tyr__91__c__93__" stoichiometry="1" constant="true"/>
          <speciesReference species="M_hthbp__91__c__93__" stoichiometry="1" constant="true"/>
        </listOfProducts>
        <fbc:geneProductAssociation>
          <fbc:geneProductRef fbc:geneProduct="G_T66008433__46__1"/>
        </fbc:geneProductAssociation>
      </reaction>
      <reaction metaid="R04734" id="R04734" name="4a-hydroxytetrahydrobiopterin dehydratase" reversible="false" fast="false" fbc:lowerFluxBound="FB5N0" fbc:upperFluxBound="FB7N1000">
        <notes>
          <body xmlns="http://www.w3.org/1999/xhtml">
            <p>Confidence Level: NaN</p>
          </body>
        </notes>
        <annotation xmlns:sbml="http://www.sbml.org/sbml/level3/version1/core">
          <rdf:RDF xmlns:rdf="http://www.w3.org/1999/02/22-rdf-syntax-ns#" xmlns:dcterms="http://purl.org/dc/terms/" xmlns:vCard="http://www.w3.org/2001/vcard-rdf/3.0#" xmlns:vCard4="http://www.w3.org/2006/vcard/ns#" xmlns:bqbiol="http://biomodels.net/biology-qualifiers/" xmlns:bqmodel="http://biomodels.net/model-qualifiers/">
            <rdf:Description rdf:about="#R04734">
              <bqbiol:is>
                <rdf:Bag>
                  <rdf:li rdf:resource="http://identifiers.org/ec-code/4.2.1.96"/>
                </rdf:Bag>
              </bqbiol:is>
            </rdf:Description>
          </rdf:RDF>
        </annotation>
        <listOfReactants>
          <speciesReference species="M_hthbp__91__c__93__" stoichiometry="1" constant="true"/>
        </listOfReactants>
        <listOfProducts>
          <speciesReference species="M_h2o__91__c__93__" stoichiometry="1" constant="true"/>
          <speciesReference species="M_bh2__91__c__93__" stoichiometry="1" constant="true"/>
        </listOfProducts>
        <fbc:geneProductAssociation>
          <fbc:or>
            <fbc:geneProductRef fbc:geneProduct="G_T66008982__46__1"/>
            <fbc:geneProductRef fbc:geneProduct="G_T66008368__46__1"/>
          </fbc:or>
        </fbc:geneProductAssociation>
      </reaction>
      <reaction metaid="R04242" id="R04242" name="Gamma-glutamyl hydrolase" reversible="false" fast="false" fbc:lowerFluxBound="FB5N0" fbc:upperFluxBound="FB7N1000">
        <notes>
          <body xmlns="http://www.w3.org/1999/xhtml">
            <p>Confidence Level: NaN</p>
          </body>
        </notes>
        <annotation xmlns:sbml="http://www.sbml.org/sbml/level3/version1/core">
          <rdf:RDF xmlns:rdf="http://www.w3.org/1999/02/22-rdf-syntax-ns#" xmlns:dcterms="http://purl.org/dc/terms/" xmlns:vCard="http://www.w3.org/2001/vcard-rdf/3.0#" xmlns:vCard4="http://www.w3.org/2006/vcard/ns#" xmlns:bqbiol="http://biomodels.net/biology-qualifiers/" xmlns:bqmodel="http://biomodels.net/model-qualifiers/">
            <rdf:Description rdf:about="#R04242">
              <bqbiol:is>
                <rdf:Bag>
                  <rdf:li rdf:resource="http://identifiers.org/ec-code/3.4.19.9"/>
                </rdf:Bag>
              </bqbiol:is>
            </rdf:Description>
          </rdf:RDF>
        </annotation>
        <listOfReactants>
          <speciesReference species="M_h2o__91__c__93__" stoichiometry="1" constant="true"/>
          <speciesReference species="M_thfglu__91__c__93__" stoichiometry="1" constant="true"/>
        </listOfReactants>
        <listOfProducts>
          <speciesReference species="M_glu__91__c__93__" stoichiometry="1" constant="true"/>
          <speciesReference species="M_thf__91__c__93__" stoichiometry="1" constant="true"/>
        </listOfProducts>
        <fbc:geneProductAssociation>
          <fbc:geneProductRef fbc:geneProduct="G_T66001171__46__1"/>
        </fbc:geneProductAssociation>
      </reaction>
      <reaction metaid="R09726" id="R09726" name="Molybdopterin adenylyltransferase" reversible="false" fast="false" fbc:lowerFluxBound="FB5N0" fbc:upperFluxBound="FB7N1000">
        <notes>
          <body xmlns="http://www.w3.org/1999/xhtml">
            <p>Confidence Level: NaN</p>
          </body>
        </notes>
        <annotation xmlns:sbml="http://www.sbml.org/sbml/level3/version1/core">
          <rdf:RDF xmlns:rdf="http://www.w3.org/1999/02/22-rdf-syntax-ns#" xmlns:dcterms="http://purl.org/dc/terms/" xmlns:vCard="http://www.w3.org/2001/vcard-rdf/3.0#" xmlns:vCard4="http://www.w3.org/2006/vcard/ns#" xmlns:bqbiol="http://biomodels.net/biology-qualifiers/" xmlns:bqmodel="http://biomodels.net/model-qualifiers/">
            <rdf:Description rdf:about="#R09726">
              <bqbiol:is>
                <rdf:Bag>
                  <rdf:li rdf:resource="http://identifiers.org/ec-code/2.7.7.75"/>
                </rdf:Bag>
              </bqbiol:is>
            </rdf:Description>
          </rdf:RDF>
        </annotation>
        <listOfReactants>
          <speciesReference species="M_atp__91__c__93__" stoichiometry="1" constant="true"/>
          <speciesReference species="M_h__91__c__93__" stoichiometry="1" constant="true"/>
          <speciesReference species="M_mpt__91__c__93__" stoichiometry="1" constant="true"/>
        </listOfReactants>
        <listOfProducts>
          <speciesReference species="M_ppi__91__c__93__" stoichiometry="1" constant="true"/>
          <speciesReference species="M_mptamp__91__c__93__" stoichiometry="1" constant="true"/>
        </listOfProducts>
        <fbc:geneProductAssociation>
          <fbc:or>
            <fbc:geneProductRef fbc:geneProduct="G_T66001822__46__1"/>
            <fbc:geneProductRef fbc:geneProduct="G_T66001231__46__1"/>
          </fbc:or>
        </fbc:geneProductAssociation>
      </reaction>
      <reaction metaid="R09735" id="R09735" name="Gephyrin" reversible="false" fast="false" fbc:lowerFluxBound="FB5N0" fbc:upperFluxBound="FB7N1000">
        <notes>
          <body xmlns="http://www.w3.org/1999/xhtml">
            <p>Confidence Level: NaN</p>
          </body>
        </notes>
        <annotation xmlns:sbml="http://www.sbml.org/sbml/level3/version1/core">
          <rdf:RDF xmlns:rdf="http://www.w3.org/1999/02/22-rdf-syntax-ns#" xmlns:dcterms="http://purl.org/dc/terms/" xmlns:vCard="http://www.w3.org/2001/vcard-rdf/3.0#" xmlns:vCard4="http://www.w3.org/2006/vcard/ns#" xmlns:bqbiol="http://biomodels.net/biology-qualifiers/" xmlns:bqmodel="http://biomodels.net/model-qualifiers/">
            <rdf:Description rdf:about="#R09735">
              <bqbiol:is>
                <rdf:Bag>
                  <rdf:li rdf:resource="http://identifiers.org/ec-code/2.10.1.1"/>
                </rdf:Bag>
              </bqbiol:is>
            </rdf:Description>
          </rdf:RDF>
        </annotation>
        <listOfReactants>
          <speciesReference species="M_h__91__c__93__" stoichiometry="1" constant="true"/>
          <speciesReference species="M_mptamp__91__c__93__" stoichiometry="1" constant="true"/>
          <speciesReference species="M_Mo__91__c__93__" stoichiometry="1" constant="true"/>
        </listOfReactants>
        <listOfProducts>
          <speciesReference species="M_h2o__91__c__93__" stoichiometry="1" constant="true"/>
          <speciesReference species="M_amp__91__c__93__" stoichiometry="1" constant="true"/>
          <speciesReference species="M_moco__91__c__93__" stoichiometry="1" constant="true"/>
        </listOfProducts>
        <fbc:geneProductAssociation>
          <fbc:geneProductRef fbc:geneProduct="G_T66001231__46__1"/>
        </fbc:geneProductAssociation>
      </reaction>
      <reaction metaid="R02301" id="R02301" name="5-Formyltetrahydrofolate cyclo-ligase (ADP-forming)" reversible="false" fast="false" fbc:lowerFluxBound="FB5N0" fbc:upperFluxBound="FB7N1000">
        <notes>
          <body xmlns="http://www.w3.org/1999/xhtml">
            <p>Confidence Level: NaN</p>
          </body>
        </notes>
        <annotation xmlns:sbml="http://www.sbml.org/sbml/level3/version1/core">
          <rdf:RDF xmlns:rdf="http://www.w3.org/1999/02/22-rdf-syntax-ns#" xmlns:dcterms="http://purl.org/dc/terms/" xmlns:vCard="http://www.w3.org/2001/vcard-rdf/3.0#" xmlns:vCard4="http://www.w3.org/2006/vcard/ns#" xmlns:bqbiol="http://biomodels.net/biology-qualifiers/" xmlns:bqmodel="http://biomodels.net/model-qualifiers/">
            <rdf:Description rdf:about="#R02301">
              <bqbiol:is>
                <rdf:Bag>
                  <rdf:li rdf:resource="http://identifiers.org/ec-code/6.3.3.2"/>
                </rdf:Bag>
              </bqbiol:is>
            </rdf:Description>
          </rdf:RDF>
        </annotation>
        <listOfReactants>
          <speciesReference species="M_atp__91__c__93__" stoichiometry="1" constant="true"/>
          <speciesReference species="M_h__91__c__93__" stoichiometry="1" constant="true"/>
          <speciesReference species="M_foli__91__c__93__" stoichiometry="1" constant="true"/>
        </listOfReactants>
        <listOfProducts>
          <speciesReference species="M_adp__91__c__93__" stoichiometry="1" constant="true"/>
          <speciesReference species="M_pi__91__c__93__" stoichiometry="1" constant="true"/>
          <speciesReference species="M_metthf__91__c__93__" stoichiometry="1" constant="true"/>
        </listOfProducts>
        <fbc:geneProductAssociation>
          <fbc:geneProductRef fbc:geneProduct="G_T66003452__46__1"/>
        </fbc:geneProductAssociation>
      </reaction>
      <reaction metaid="R02272" id="R02272" name="Glutamate-1-semialdehyde 2,1-aminomutase" reversible="false" fast="false" fbc:lowerFluxBound="FB5N0" fbc:upperFluxBound="FB7N1000">
        <notes>
          <body xmlns="http://www.w3.org/1999/xhtml">
            <p>Confidence Level: NaN</p>
          </body>
        </notes>
        <annotation xmlns:sbml="http://www.sbml.org/sbml/level3/version1/core">
          <rdf:RDF xmlns:rdf="http://www.w3.org/1999/02/22-rdf-syntax-ns#" xmlns:dcterms="http://purl.org/dc/terms/" xmlns:vCard="http://www.w3.org/2001/vcard-rdf/3.0#" xmlns:vCard4="http://www.w3.org/2006/vcard/ns#" xmlns:bqbiol="http://biomodels.net/biology-qualifiers/" xmlns:bqmodel="http://biomodels.net/model-qualifiers/">
            <rdf:Description rdf:about="#R02272">
              <bqbiol:is>
                <rdf:Bag>
                  <rdf:li rdf:resource="http://identifiers.org/ec-code/5.4.3.8"/>
                </rdf:Bag>
              </bqbiol:is>
            </rdf:Description>
          </rdf:RDF>
        </annotation>
        <listOfReactants>
          <speciesReference species="M_4amin5opent__91__c__93__" stoichiometry="1" constant="true"/>
        </listOfReactants>
        <listOfProducts>
          <speciesReference species="M_amievul__91__c__93__" stoichiometry="1" constant="true"/>
        </listOfProducts>
        <fbc:geneProductAssociation>
          <fbc:geneProductRef fbc:geneProduct="G_T66010504__46__1"/>
        </fbc:geneProductAssociation>
      </reaction>
      <reaction metaid="R03166" id="R03166" name="Spontaneous dehydration" reversible="false" fast="false" fbc:lowerFluxBound="FB5N0" fbc:upperFluxBound="FB7N1000">
        <notes>
          <body xmlns="http://www.w3.org/1999/xhtml">
            <p>ECNumbers:No </p>
            <p>Confidence Level: NaN</p>
          </body>
        </notes>
        <listOfReactants>
          <speciesReference species="M_hmtb__91__c__93__" stoichiometry="1" constant="true"/>
        </listOfReactants>
        <listOfProducts>
          <speciesReference species="M_h2o__91__c__93__" stoichiometry="1" constant="true"/>
          <speciesReference species="M_upgi__91__c__93__" stoichiometry="1" constant="true"/>
        </listOfProducts>
      </reaction>
      <reaction metaid="R01658" id="R01658" name="Dimethylallyl-diphosphate:isopentenyl-diphosphate dimethylallyltranstransferase" reversible="true" fast="false" fbc:lowerFluxBound="FB1N1000" fbc:upperFluxBound="FB7N1000">
        <notes>
          <body xmlns="http://www.w3.org/1999/xhtml">
            <p>Confidence Level: NaN</p>
          </body>
        </notes>
        <annotation xmlns:sbml="http://www.sbml.org/sbml/level3/version1/core">
          <rdf:RDF xmlns:rdf="http://www.w3.org/1999/02/22-rdf-syntax-ns#" xmlns:dcterms="http://purl.org/dc/terms/" xmlns:vCard="http://www.w3.org/2001/vcard-rdf/3.0#" xmlns:vCard4="http://www.w3.org/2006/vcard/ns#" xmlns:bqbiol="http://biomodels.net/biology-qualifiers/" xmlns:bqmodel="http://biomodels.net/model-qualifiers/">
            <rdf:Description rdf:about="#R01658">
              <bqbiol:is>
                <rdf:Bag>
                  <rdf:li rdf:resource="http://identifiers.org/ec-code/2.5.1.1"/>
                </rdf:Bag>
              </bqbiol:is>
            </rdf:Description>
          </rdf:RDF>
        </annotation>
        <listOfReactants>
          <speciesReference species="M_ippp__91__c__93__" stoichiometry="1" constant="true"/>
          <speciesReference species="M_dmpp__91__c__93__" stoichiometry="1" constant="true"/>
        </listOfReactants>
        <listOfProducts>
          <speciesReference species="M_ppi__91__c__93__" stoichiometry="1" constant="true"/>
          <speciesReference species="M_grdp__91__c__93__" stoichiometry="1" constant="true"/>
        </listOfProducts>
        <fbc:geneProductAssociation>
          <fbc:or>
            <fbc:geneProductRef fbc:geneProduct="G_T66007785__46__1"/>
            <fbc:geneProductRef fbc:geneProduct="G_T66005883__46__1"/>
            <fbc:geneProductRef fbc:geneProduct="G_T66002334__46__1"/>
          </fbc:or>
        </fbc:geneProductAssociation>
      </reaction>
      <reaction metaid="R02003" id="R02003" name="(2E,6E)-farnesyl diphosphate synthase" reversible="false" fast="false" fbc:lowerFluxBound="FB5N0" fbc:upperFluxBound="FB7N1000">
        <notes>
          <body xmlns="http://www.w3.org/1999/xhtml">
            <p>Confidence Level: NaN</p>
          </body>
        </notes>
        <annotation xmlns:sbml="http://www.sbml.org/sbml/level3/version1/core">
          <rdf:RDF xmlns:rdf="http://www.w3.org/1999/02/22-rdf-syntax-ns#" xmlns:dcterms="http://purl.org/dc/terms/" xmlns:vCard="http://www.w3.org/2001/vcard-rdf/3.0#" xmlns:vCard4="http://www.w3.org/2006/vcard/ns#" xmlns:bqbiol="http://biomodels.net/biology-qualifiers/" xmlns:bqmodel="http://biomodels.net/model-qualifiers/">
            <rdf:Description rdf:about="#R02003">
              <bqbiol:is>
                <rdf:Bag>
                  <rdf:li rdf:resource="http://identifiers.org/ec-code/2.5.1.10"/>
                </rdf:Bag>
              </bqbiol:is>
            </rdf:Description>
          </rdf:RDF>
        </annotation>
        <listOfReactants>
          <speciesReference species="M_ippp__91__c__93__" stoichiometry="1" constant="true"/>
          <speciesReference species="M_grdp__91__c__93__" stoichiometry="1" constant="true"/>
        </listOfReactants>
        <listOfProducts>
          <speciesReference species="M_ppi__91__c__93__" stoichiometry="1" constant="true"/>
          <speciesReference species="M_fpp__91__c__93__" stoichiometry="1" constant="true"/>
        </listOfProducts>
        <fbc:geneProductAssociation>
          <fbc:or>
            <fbc:geneProductRef fbc:geneProduct="G_T66007785__46__1"/>
            <fbc:geneProductRef fbc:geneProduct="G_T66005883__46__1"/>
            <fbc:geneProductRef fbc:geneProduct="G_T66002334__46__1"/>
          </fbc:or>
        </fbc:geneProductAssociation>
      </reaction>
      <reaction metaid="R08357" id="R08357" name="Incomplete reaction" reversible="true" fast="false" fbc:lowerFluxBound="FB1N1000" fbc:upperFluxBound="FB7N1000">
        <notes>
          <body xmlns="http://www.w3.org/1999/xhtml">
            <p>ECNumbers:No </p>
            <p>Confidence Level: NaN</p>
          </body>
        </notes>
        <listOfReactants>
          <speciesReference species="M_dedip__91__c__93__" stoichiometry="1" constant="true"/>
        </listOfReactants>
        <listOfProducts>
          <speciesReference species="M_doldp__91__c__93__" stoichiometry="1" constant="true"/>
        </listOfProducts>
      </reaction>
      <reaction metaid="SLI0970" id="SLI0970" name="Squalene monooxygenase" reversible="false" fast="false" fbc:lowerFluxBound="FB5N0" fbc:upperFluxBound="FB7N1000">
        <notes>
          <body xmlns="http://www.w3.org/1999/xhtml">
            <p>Confidence Level: NaN</p>
          </body>
        </notes>
        <annotation xmlns:sbml="http://www.sbml.org/sbml/level3/version1/core">
          <rdf:RDF xmlns:rdf="http://www.w3.org/1999/02/22-rdf-syntax-ns#" xmlns:dcterms="http://purl.org/dc/terms/" xmlns:vCard="http://www.w3.org/2001/vcard-rdf/3.0#" xmlns:vCard4="http://www.w3.org/2006/vcard/ns#" xmlns:bqbiol="http://biomodels.net/biology-qualifiers/" xmlns:bqmodel="http://biomodels.net/model-qualifiers/">
            <rdf:Description rdf:about="#SLI0970">
              <bqbiol:is>
                <rdf:Bag>
                  <rdf:li rdf:resource="http://identifiers.org/ec-code/1.14.14.17"/>
                </rdf:Bag>
              </bqbiol:is>
            </rdf:Description>
          </rdf:RDF>
        </annotation>
        <listOfReactants>
          <speciesReference species="M_h__91__c__93__" stoichiometry="1" constant="true"/>
          <speciesReference species="M_nadph__91__c__93__" stoichiometry="1" constant="true"/>
          <speciesReference species="M_o2__91__c__93__" stoichiometry="1" constant="true"/>
          <speciesReference species="M_sql__91__c__93__" stoichiometry="1" constant="true"/>
        </listOfReactants>
        <listOfProducts>
          <speciesReference species="M_h2o__91__c__93__" stoichiometry="1" constant="true"/>
          <speciesReference species="M_nadp__91__c__93__" stoichiometry="1" constant="true"/>
          <speciesReference species="M_s23e__91__c__93__" stoichiometry="1" constant="true"/>
        </listOfProducts>
      </reaction>
      <reaction metaid="SLI1173" id="SLI1173" name="3β-hydroxysteroid 3-dehydrogenase" reversible="false" fast="false" fbc:lowerFluxBound="FB5N0" fbc:upperFluxBound="FB7N1000">
        <notes>
          <body xmlns="http://www.w3.org/1999/xhtml">
            <p>Confidence Level: NaN</p>
          </body>
        </notes>
        <annotation xmlns:sbml="http://www.sbml.org/sbml/level3/version1/core">
          <rdf:RDF xmlns:rdf="http://www.w3.org/1999/02/22-rdf-syntax-ns#" xmlns:dcterms="http://purl.org/dc/terms/" xmlns:vCard="http://www.w3.org/2001/vcard-rdf/3.0#" xmlns:vCard4="http://www.w3.org/2006/vcard/ns#" xmlns:bqbiol="http://biomodels.net/biology-qualifiers/" xmlns:bqmodel="http://biomodels.net/model-qualifiers/">
            <rdf:Description rdf:about="#SLI1173">
              <bqbiol:is>
                <rdf:Bag>
                  <rdf:li rdf:resource="http://identifiers.org/ec-code/1.1.1.270"/>
                </rdf:Bag>
              </bqbiol:is>
            </rdf:Description>
          </rdf:RDF>
        </annotation>
        <listOfReactants>
          <speciesReference species="M_h__91__c__93__" stoichiometry="1" constant="true"/>
          <speciesReference species="M_nadph__91__c__93__" stoichiometry="1" constant="true"/>
          <speciesReference species="M_cdol__91__c__93__" stoichiometry="1" constant="true"/>
        </listOfReactants>
        <listOfProducts>
          <speciesReference species="M_nadp__91__c__93__" stoichiometry="1" constant="true"/>
          <speciesReference species="M_mzymst__91__c__93__" stoichiometry="1" constant="true"/>
        </listOfProducts>
      </reaction>
      <reaction metaid="SLI1175" id="SLI1175" name="Cholestenol Delta-isomerase" reversible="false" fast="false" fbc:lowerFluxBound="FB5N0" fbc:upperFluxBound="FB7N1000">
        <notes>
          <body xmlns="http://www.w3.org/1999/xhtml">
            <p>Confidence Level: NaN</p>
          </body>
        </notes>
        <annotation xmlns:sbml="http://www.sbml.org/sbml/level3/version1/core">
          <rdf:RDF xmlns:rdf="http://www.w3.org/1999/02/22-rdf-syntax-ns#" xmlns:dcterms="http://purl.org/dc/terms/" xmlns:vCard="http://www.w3.org/2001/vcard-rdf/3.0#" xmlns:vCard4="http://www.w3.org/2006/vcard/ns#" xmlns:bqbiol="http://biomodels.net/biology-qualifiers/" xmlns:bqmodel="http://biomodels.net/model-qualifiers/">
            <rdf:Description rdf:about="#SLI1175">
              <bqbiol:is>
                <rdf:Bag>
                  <rdf:li rdf:resource="http://identifiers.org/ec-code/5.3.3.5"/>
                </rdf:Bag>
              </bqbiol:is>
            </rdf:Description>
          </rdf:RDF>
        </annotation>
        <listOfReactants>
          <speciesReference species="M_zymst__91__c__93__" stoichiometry="1" constant="true"/>
        </listOfReactants>
        <listOfProducts>
          <speciesReference species="M_acdbol__91__c__93__" stoichiometry="1" constant="true"/>
        </listOfProducts>
        <fbc:geneProductAssociation>
          <fbc:geneProductRef fbc:geneProduct="G_T66005921__46__1"/>
        </fbc:geneProductAssociation>
      </reaction>
      <reaction metaid="R03353" id="R03353" name="Cholestenol Delta-isomerase" reversible="false" fast="false" fbc:lowerFluxBound="FB5N0" fbc:upperFluxBound="FB7N1000">
        <notes>
          <body xmlns="http://www.w3.org/1999/xhtml">
            <p>Confidence Level: NaN</p>
          </body>
        </notes>
        <annotation xmlns:sbml="http://www.sbml.org/sbml/level3/version1/core">
          <rdf:RDF xmlns:rdf="http://www.w3.org/1999/02/22-rdf-syntax-ns#" xmlns:dcterms="http://purl.org/dc/terms/" xmlns:vCard="http://www.w3.org/2001/vcard-rdf/3.0#" xmlns:vCard4="http://www.w3.org/2006/vcard/ns#" xmlns:bqbiol="http://biomodels.net/biology-qualifiers/" xmlns:bqmodel="http://biomodels.net/model-qualifiers/">
            <rdf:Description rdf:about="#R03353">
              <bqbiol:is>
                <rdf:Bag>
                  <rdf:li rdf:resource="http://identifiers.org/ec-code/5.3.3.5"/>
                </rdf:Bag>
              </bqbiol:is>
            </rdf:Description>
          </rdf:RDF>
        </annotation>
        <listOfReactants>
          <speciesReference species="M_ac8bol__91__c__93__" stoichiometry="1" constant="true"/>
        </listOfReactants>
        <listOfProducts>
          <speciesReference species="M_ac7bol__91__c__93__" stoichiometry="1" constant="true"/>
        </listOfProducts>
        <fbc:geneProductAssociation>
          <fbc:geneProductRef fbc:geneProduct="G_T66005921__46__1"/>
        </fbc:geneProductAssociation>
      </reaction>
      <reaction metaid="SLI1196" id="SLI1196" name="Cholestenol Delta-isomerase" reversible="false" fast="false" fbc:lowerFluxBound="FB5N0" fbc:upperFluxBound="FB7N1000">
        <notes>
          <body xmlns="http://www.w3.org/1999/xhtml">
            <p>Confidence Level: NaN</p>
          </body>
        </notes>
        <annotation xmlns:sbml="http://www.sbml.org/sbml/level3/version1/core">
          <rdf:RDF xmlns:rdf="http://www.w3.org/1999/02/22-rdf-syntax-ns#" xmlns:dcterms="http://purl.org/dc/terms/" xmlns:vCard="http://www.w3.org/2001/vcard-rdf/3.0#" xmlns:vCard4="http://www.w3.org/2006/vcard/ns#" xmlns:bqbiol="http://biomodels.net/biology-qualifiers/" xmlns:bqmodel="http://biomodels.net/model-qualifiers/">
            <rdf:Description rdf:about="#SLI1196">
              <bqbiol:is>
                <rdf:Bag>
                  <rdf:li rdf:resource="http://identifiers.org/ec-code/5.3.3.5"/>
                </rdf:Bag>
              </bqbiol:is>
            </rdf:Description>
          </rdf:RDF>
        </annotation>
        <listOfReactants>
          <speciesReference species="M_mefol__91__c__93__" stoichiometry="1" constant="true"/>
        </listOfReactants>
        <listOfProducts>
          <speciesReference species="M_24mephenol__91__c__93__" stoichiometry="1" constant="true"/>
        </listOfProducts>
        <fbc:geneProductAssociation>
          <fbc:geneProductRef fbc:geneProduct="G_T66005921__46__1"/>
        </fbc:geneProductAssociation>
      </reaction>
      <reaction metaid="SLI1206" id="SLI1206" name="Sterol 22-desaturase" reversible="true" fast="false" fbc:lowerFluxBound="FB1N1000" fbc:upperFluxBound="FB7N1000">
        <notes>
          <body xmlns="http://www.w3.org/1999/xhtml">
            <p>Confidence Level: NaN</p>
          </body>
        </notes>
        <annotation xmlns:sbml="http://www.sbml.org/sbml/level3/version1/core">
          <rdf:RDF xmlns:rdf="http://www.w3.org/1999/02/22-rdf-syntax-ns#" xmlns:dcterms="http://purl.org/dc/terms/" xmlns:vCard="http://www.w3.org/2001/vcard-rdf/3.0#" xmlns:vCard4="http://www.w3.org/2006/vcard/ns#" xmlns:bqbiol="http://biomodels.net/biology-qualifiers/" xmlns:bqmodel="http://biomodels.net/model-qualifiers/">
            <rdf:Description rdf:about="#SLI1206">
              <bqbiol:is>
                <rdf:Bag>
                  <rdf:li rdf:resource="http://identifiers.org/ec-code/1.14.19.41"/>
                </rdf:Bag>
              </bqbiol:is>
            </rdf:Description>
          </rdf:RDF>
        </annotation>
        <listOfReactants>
          <speciesReference species="M_siterol__91__c__93__" stoichiometry="1" constant="true"/>
        </listOfReactants>
        <listOfProducts>
          <speciesReference species="M_h__91__c__93__" stoichiometry="2" constant="true"/>
          <speciesReference species="M_stgsterol__91__c__93__" stoichiometry="1" constant="true"/>
        </listOfProducts>
        <fbc:geneProductAssociation>
          <fbc:geneProductRef fbc:geneProduct="G_T66008786__46__1"/>
        </fbc:geneProductAssociation>
      </reaction>
      <reaction metaid="R11097" id="R11097" name="Sterol 22-desaturase" reversible="true" fast="false" fbc:lowerFluxBound="FB1N1000" fbc:upperFluxBound="FB7N1000">
        <notes>
          <body xmlns="http://www.w3.org/1999/xhtml">
            <p>Confidence Level: NaN</p>
          </body>
        </notes>
        <annotation xmlns:sbml="http://www.sbml.org/sbml/level3/version1/core">
          <rdf:RDF xmlns:rdf="http://www.w3.org/1999/02/22-rdf-syntax-ns#" xmlns:dcterms="http://purl.org/dc/terms/" xmlns:vCard="http://www.w3.org/2001/vcard-rdf/3.0#" xmlns:vCard4="http://www.w3.org/2006/vcard/ns#" xmlns:bqbiol="http://biomodels.net/biology-qualifiers/" xmlns:bqmodel="http://biomodels.net/model-qualifiers/">
            <rdf:Description rdf:about="#R11097">
              <bqbiol:is>
                <rdf:Bag>
                  <rdf:li rdf:resource="http://identifiers.org/ec-code/1.14.19.41"/>
                </rdf:Bag>
              </bqbiol:is>
            </rdf:Description>
          </rdf:RDF>
        </annotation>
        <listOfReactants>
          <speciesReference species="M_h__91__c__93__" stoichiometry="1" constant="true"/>
          <speciesReference species="M_nadph__91__c__93__" stoichiometry="1" constant="true"/>
          <speciesReference species="M_o2__91__c__93__" stoichiometry="1" constant="true"/>
          <speciesReference species="M_24epicamp__91__c__93__" stoichiometry="1" constant="true"/>
        </listOfReactants>
        <listOfProducts>
          <speciesReference species="M_h2o__91__c__93__" stoichiometry="2" constant="true"/>
          <speciesReference species="M_nadp__91__c__93__" stoichiometry="1" constant="true"/>
          <speciesReference species="M_brasstrl__91__c__93__" stoichiometry="1" constant="true"/>
        </listOfProducts>
        <fbc:geneProductAssociation>
          <fbc:geneProductRef fbc:geneProduct="G_T66008786__46__1"/>
        </fbc:geneProductAssociation>
      </reaction>
      <reaction metaid="R11096" id="R11096" name="Delta24-sterol reductase" reversible="false" fast="false" fbc:lowerFluxBound="FB5N0" fbc:upperFluxBound="FB7N1000">
        <notes>
          <body xmlns="http://www.w3.org/1999/xhtml">
            <p>Confidence Level: NaN</p>
          </body>
        </notes>
        <annotation xmlns:sbml="http://www.sbml.org/sbml/level3/version1/core">
          <rdf:RDF xmlns:rdf="http://www.w3.org/1999/02/22-rdf-syntax-ns#" xmlns:dcterms="http://purl.org/dc/terms/" xmlns:vCard="http://www.w3.org/2001/vcard-rdf/3.0#" xmlns:vCard4="http://www.w3.org/2006/vcard/ns#" xmlns:bqbiol="http://biomodels.net/biology-qualifiers/" xmlns:bqmodel="http://biomodels.net/model-qualifiers/">
            <rdf:Description rdf:about="#R11096">
              <bqbiol:is>
                <rdf:Bag>
                  <rdf:li rdf:resource="http://identifiers.org/ec-code/1.3.1.72"/>
                </rdf:Bag>
              </bqbiol:is>
            </rdf:Description>
          </rdf:RDF>
        </annotation>
        <listOfReactants>
          <speciesReference species="M_h__91__c__93__" stoichiometry="1" constant="true"/>
          <speciesReference species="M_nadph__91__c__93__" stoichiometry="1" constant="true"/>
          <speciesReference species="M_melol__91__c__93__" stoichiometry="1" constant="true"/>
        </listOfReactants>
        <listOfProducts>
          <speciesReference species="M_nadp__91__c__93__" stoichiometry="1" constant="true"/>
          <speciesReference species="M_24epicamp__91__c__93__" stoichiometry="1" constant="true"/>
        </listOfProducts>
        <fbc:geneProductAssociation>
          <fbc:geneProductRef fbc:geneProduct="G_T66011656__46__1"/>
        </fbc:geneProductAssociation>
      </reaction>
      <reaction metaid="SLI1192" id="SLI1192" name="4,4-dimethyl-9beta,19-cyclopropylsterol-4alpha-methyl oxidase" reversible="false" fast="false" fbc:lowerFluxBound="FB5N0" fbc:upperFluxBound="FB7N1000">
        <notes>
          <body xmlns="http://www.w3.org/1999/xhtml">
            <p>Confidence Level: NaN</p>
          </body>
        </notes>
        <annotation xmlns:sbml="http://www.sbml.org/sbml/level3/version1/core">
          <rdf:RDF xmlns:rdf="http://www.w3.org/1999/02/22-rdf-syntax-ns#" xmlns:dcterms="http://purl.org/dc/terms/" xmlns:vCard="http://www.w3.org/2001/vcard-rdf/3.0#" xmlns:vCard4="http://www.w3.org/2006/vcard/ns#" xmlns:bqbiol="http://biomodels.net/biology-qualifiers/" xmlns:bqmodel="http://biomodels.net/model-qualifiers/">
            <rdf:Description rdf:about="#SLI1192">
              <bqbiol:is>
                <rdf:Bag>
                  <rdf:li rdf:resource="http://identifiers.org/ec-code/1.14.13.72"/>
                </rdf:Bag>
              </bqbiol:is>
            </rdf:Description>
          </rdf:RDF>
        </annotation>
        <listOfReactants>
          <speciesReference species="M_mecynol__91__c__93__" stoichiometry="1" constant="true"/>
        </listOfReactants>
        <listOfProducts>
          <speciesReference species="M_cyclnol__91__c__93__" stoichiometry="1" constant="true"/>
        </listOfProducts>
        <fbc:geneProductAssociation>
          <fbc:geneProductRef fbc:geneProduct="G_T66009048__46__1"/>
        </fbc:geneProductAssociation>
      </reaction>
      <reaction metaid="SLI1186" id="SLI1186" name="C-8 sterol isomerase (ERG1)" reversible="true" fast="false" fbc:lowerFluxBound="FB1N1000" fbc:upperFluxBound="FB7N1000">
        <notes>
          <body xmlns="http://www.w3.org/1999/xhtml">
            <p>Confidence Level: NaN</p>
          </body>
        </notes>
        <annotation xmlns:sbml="http://www.sbml.org/sbml/level3/version1/core">
          <rdf:RDF xmlns:rdf="http://www.w3.org/1999/02/22-rdf-syntax-ns#" xmlns:dcterms="http://purl.org/dc/terms/" xmlns:vCard="http://www.w3.org/2001/vcard-rdf/3.0#" xmlns:vCard4="http://www.w3.org/2006/vcard/ns#" xmlns:bqbiol="http://biomodels.net/biology-qualifiers/" xmlns:bqmodel="http://biomodels.net/model-qualifiers/">
            <rdf:Description rdf:about="#SLI1186">
              <bqbiol:is>
                <rdf:Bag>
                  <rdf:li rdf:resource="http://identifiers.org/ec-code/5.-.-.-"/>
                </rdf:Bag>
              </bqbiol:is>
            </rdf:Description>
          </rdf:RDF>
        </annotation>
        <listOfReactants>
          <speciesReference species="M_fest__91__c__93__" stoichiometry="1" constant="true"/>
        </listOfReactants>
        <listOfProducts>
          <speciesReference species="M_epst__91__c__93__" stoichiometry="1" constant="true"/>
        </listOfProducts>
      </reaction>
      <reaction metaid="SLI1188" id="SLI1188" name="C-22 sterol desaturase" reversible="false" fast="false" fbc:lowerFluxBound="FB5N0" fbc:upperFluxBound="FB7N1000">
        <notes>
          <body xmlns="http://www.w3.org/1999/xhtml">
            <p>Confidence Level: NaN</p>
          </body>
        </notes>
        <annotation xmlns:sbml="http://www.sbml.org/sbml/level3/version1/core">
          <rdf:RDF xmlns:rdf="http://www.w3.org/1999/02/22-rdf-syntax-ns#" xmlns:dcterms="http://purl.org/dc/terms/" xmlns:vCard="http://www.w3.org/2001/vcard-rdf/3.0#" xmlns:vCard4="http://www.w3.org/2006/vcard/ns#" xmlns:bqbiol="http://biomodels.net/biology-qualifiers/" xmlns:bqmodel="http://biomodels.net/model-qualifiers/">
            <rdf:Description rdf:about="#SLI1188">
              <bqbiol:is>
                <rdf:Bag>
                  <rdf:li rdf:resource="http://identifiers.org/ec-code/1.14.-.-"/>
                </rdf:Bag>
              </bqbiol:is>
            </rdf:Description>
          </rdf:RDF>
        </annotation>
        <listOfReactants>
          <speciesReference species="M_nadp__91__c__93__" stoichiometry="1" constant="true"/>
          <speciesReference species="M_ergod__91__c__93__" stoichiometry="1" constant="true"/>
        </listOfReactants>
        <listOfProducts>
          <speciesReference species="M_h__91__c__93__" stoichiometry="1" constant="true"/>
          <speciesReference species="M_nadph__91__c__93__" stoichiometry="1" constant="true"/>
          <speciesReference species="M_egteol__91__c__93__" stoichiometry="1" constant="true"/>
        </listOfProducts>
      </reaction>
      <reaction metaid="SLI1201" id="SLI1201" name="24-methylenesterol C-methyltransferase" reversible="false" fast="false" fbc:lowerFluxBound="FB5N0" fbc:upperFluxBound="FB7N1000">
        <notes>
          <body xmlns="http://www.w3.org/1999/xhtml">
            <p>Confidence Level: NaN</p>
          </body>
        </notes>
        <annotation xmlns:sbml="http://www.sbml.org/sbml/level3/version1/core">
          <rdf:RDF xmlns:rdf="http://www.w3.org/1999/02/22-rdf-syntax-ns#" xmlns:dcterms="http://purl.org/dc/terms/" xmlns:vCard="http://www.w3.org/2001/vcard-rdf/3.0#" xmlns:vCard4="http://www.w3.org/2006/vcard/ns#" xmlns:bqbiol="http://biomodels.net/biology-qualifiers/" xmlns:bqmodel="http://biomodels.net/model-qualifiers/">
            <rdf:Description rdf:about="#SLI1201">
              <bqbiol:is>
                <rdf:Bag>
                  <rdf:li rdf:resource="http://identifiers.org/ec-code/2.1.1.143"/>
                </rdf:Bag>
              </bqbiol:is>
            </rdf:Description>
          </rdf:RDF>
        </annotation>
        <listOfReactants>
          <speciesReference species="M_sam__91__c__93__" stoichiometry="1" constant="true"/>
          <speciesReference species="M_24mephenol__91__c__93__" stoichiometry="1" constant="true"/>
        </listOfReactants>
        <listOfProducts>
          <speciesReference species="M_h__91__c__93__" stoichiometry="1" constant="true"/>
          <speciesReference species="M_sah__91__c__93__" stoichiometry="1" constant="true"/>
          <speciesReference species="M_24ephenol__91__c__93__" stoichiometry="1" constant="true"/>
        </listOfProducts>
      </reaction>
      <reaction metaid="SLI1252" id="SLI1252" name="Phosphatidylglycerophosphatase" reversible="false" fast="false" fbc:lowerFluxBound="FB5N0" fbc:upperFluxBound="FB7N1000">
        <notes>
          <body xmlns="http://www.w3.org/1999/xhtml">
            <p>Confidence Level: NaN</p>
          </body>
        </notes>
        <annotation xmlns:sbml="http://www.sbml.org/sbml/level3/version1/core">
          <rdf:RDF xmlns:rdf="http://www.w3.org/1999/02/22-rdf-syntax-ns#" xmlns:dcterms="http://purl.org/dc/terms/" xmlns:vCard="http://www.w3.org/2001/vcard-rdf/3.0#" xmlns:vCard4="http://www.w3.org/2006/vcard/ns#" xmlns:bqbiol="http://biomodels.net/biology-qualifiers/" xmlns:bqmodel="http://biomodels.net/model-qualifiers/">
            <rdf:Description rdf:about="#SLI1252">
              <bqbiol:is>
                <rdf:Bag>
                  <rdf:li rdf:resource="http://identifiers.org/ec-code/3.1.2.27"/>
                </rdf:Bag>
              </bqbiol:is>
            </rdf:Description>
          </rdf:RDF>
        </annotation>
        <listOfReactants>
          <speciesReference species="M_h2o__91__c__93__" stoichiometry="1" constant="true"/>
          <speciesReference species="M_pgp__91__c__93__" stoichiometry="1" constant="true"/>
        </listOfReactants>
        <listOfProducts>
          <speciesReference species="M_h__91__c__93__" stoichiometry="2" constant="true"/>
          <speciesReference species="M_pi__91__c__93__" stoichiometry="1" constant="true"/>
          <speciesReference species="M_pg__91__c__93__" stoichiometry="1" constant="true"/>
        </listOfProducts>
      </reaction>
      <reaction metaid="R01470" id="R01470" name="Glycerophosphoryl diester phosphodiesterase" reversible="false" fast="false" fbc:lowerFluxBound="FB5N0" fbc:upperFluxBound="FB7N1000">
        <notes>
          <body xmlns="http://www.w3.org/1999/xhtml">
            <p>Confidence Level: NaN</p>
          </body>
        </notes>
        <annotation xmlns:sbml="http://www.sbml.org/sbml/level3/version1/core">
          <rdf:RDF xmlns:rdf="http://www.w3.org/1999/02/22-rdf-syntax-ns#" xmlns:dcterms="http://purl.org/dc/terms/" xmlns:vCard="http://www.w3.org/2001/vcard-rdf/3.0#" xmlns:vCard4="http://www.w3.org/2006/vcard/ns#" xmlns:bqbiol="http://biomodels.net/biology-qualifiers/" xmlns:bqmodel="http://biomodels.net/model-qualifiers/">
            <rdf:Description rdf:about="#R01470">
              <bqbiol:is>
                <rdf:Bag>
                  <rdf:li rdf:resource="http://identifiers.org/ec-code/3.1.4.46"/>
                </rdf:Bag>
              </bqbiol:is>
            </rdf:Description>
          </rdf:RDF>
        </annotation>
        <listOfReactants>
          <speciesReference species="M_h2o__91__c__93__" stoichiometry="1" constant="true"/>
          <speciesReference species="M_glypeln__91__c__93__" stoichiometry="1" constant="true"/>
        </listOfReactants>
        <listOfProducts>
          <speciesReference species="M_h__91__c__93__" stoichiometry="1" constant="true"/>
          <speciesReference species="M_gl3p__91__c__93__" stoichiometry="1" constant="true"/>
          <speciesReference species="M_ethla__91__c__93__" stoichiometry="1" constant="true"/>
        </listOfProducts>
        <fbc:geneProductAssociation>
          <fbc:geneProductRef fbc:geneProduct="G_T66007395__46__1"/>
        </fbc:geneProductAssociation>
      </reaction>
      <reaction metaid="R11059" id="R11059" name="Delta-5 desaturase" reversible="false" fast="false" fbc:lowerFluxBound="FB5N0" fbc:upperFluxBound="FB7N1000">
        <notes>
          <body xmlns="http://www.w3.org/1999/xhtml">
            <p>Confidence Level: NaN</p>
          </body>
        </notes>
        <annotation xmlns:sbml="http://www.sbml.org/sbml/level3/version1/core">
          <rdf:RDF xmlns:rdf="http://www.w3.org/1999/02/22-rdf-syntax-ns#" xmlns:dcterms="http://purl.org/dc/terms/" xmlns:vCard="http://www.w3.org/2001/vcard-rdf/3.0#" xmlns:vCard4="http://www.w3.org/2006/vcard/ns#" xmlns:bqbiol="http://biomodels.net/biology-qualifiers/" xmlns:bqmodel="http://biomodels.net/model-qualifiers/">
            <rdf:Description rdf:about="#R11059">
              <bqbiol:is>
                <rdf:Bag>
                  <rdf:li rdf:resource="http://identifiers.org/ec-code/1.14.19.44"/>
                </rdf:Bag>
              </bqbiol:is>
            </rdf:Description>
          </rdf:RDF>
        </annotation>
        <listOfReactants>
          <speciesReference species="M_h__91__c__93__" stoichiometry="2" constant="true"/>
          <speciesReference species="M_nadph__91__c__93__" stoichiometry="1" constant="true"/>
          <speciesReference species="M_o2__91__c__93__" stoichiometry="1" constant="true"/>
          <speciesReference species="M_eicos8111417coa__91__c__93__" stoichiometry="1" constant="true"/>
        </listOfReactants>
        <listOfProducts>
          <speciesReference species="M_h2o__91__c__93__" stoichiometry="2" constant="true"/>
          <speciesReference species="M_nadp__91__c__93__" stoichiometry="1" constant="true"/>
          <speciesReference species="M_c205__40__3__41__coa__91__c__93__" stoichiometry="1" constant="true"/>
        </listOfProducts>
        <fbc:geneProductAssociation>
          <fbc:geneProductRef fbc:geneProduct="G_T66006792__46__1"/>
        </fbc:geneProductAssociation>
      </reaction>
      <reaction metaid="NewRxn1" id="NewRxn1" name="Delta-4 desaturase" reversible="false" fast="false" fbc:lowerFluxBound="FB5N0" fbc:upperFluxBound="FB7N1000">
        <notes>
          <body xmlns="http://www.w3.org/1999/xhtml">
            <p>ECNumbers:No </p>
            <p>Confidence Level: NaN</p>
          </body>
        </notes>
        <listOfReactants>
          <speciesReference species="M_h__91__c__93__" stoichiometry="1" constant="true"/>
          <speciesReference species="M_nadph__91__c__93__" stoichiometry="1" constant="true"/>
          <speciesReference species="M_o2__91__c__93__" stoichiometry="1" constant="true"/>
          <speciesReference species="M_c225__40__3__41__coa__91__c__93__" stoichiometry="1" constant="true"/>
        </listOfReactants>
        <listOfProducts>
          <speciesReference species="M_h2o__91__c__93__" stoichiometry="2" constant="true"/>
          <speciesReference species="M_nadp__91__c__93__" stoichiometry="1" constant="true"/>
          <speciesReference species="M_c226__40__3__41__coa__91__c__93__" stoichiometry="1" constant="true"/>
        </listOfProducts>
        <fbc:geneProductAssociation>
          <fbc:geneProductRef fbc:geneProduct="G_T66010139__46__1"/>
        </fbc:geneProductAssociation>
      </reaction>
      <reaction metaid="NewRxn2" id="NewRxn2" name="Delta-4 desaturase" reversible="false" fast="false" fbc:lowerFluxBound="FB5N0" fbc:upperFluxBound="FB7N1000">
        <notes>
          <body xmlns="http://www.w3.org/1999/xhtml">
            <p>ECNumbers:No </p>
            <p>Confidence Level: NaN</p>
          </body>
        </notes>
        <listOfReactants>
          <speciesReference species="M_h__91__c__93__" stoichiometry="1" constant="true"/>
          <speciesReference species="M_nadph__91__c__93__" stoichiometry="1" constant="true"/>
          <speciesReference species="M_o2__91__c__93__" stoichiometry="1" constant="true"/>
          <speciesReference species="M_c224__40__6__41__coa__91__c__93__" stoichiometry="1" constant="true"/>
        </listOfReactants>
        <listOfProducts>
          <speciesReference species="M_h2o__91__c__93__" stoichiometry="2" constant="true"/>
          <speciesReference species="M_nadp__91__c__93__" stoichiometry="1" constant="true"/>
          <speciesReference species="M_c225__40__6__41__coa__91__c__93__" stoichiometry="1" constant="true"/>
        </listOfProducts>
        <fbc:geneProductAssociation>
          <fbc:geneProductRef fbc:geneProduct="G_T66010139__46__1"/>
        </fbc:geneProductAssociation>
      </reaction>
      <reaction metaid="SLI0073" id="SLI0073" name="Alpha-galactosidase" reversible="false" fast="false" fbc:lowerFluxBound="FB5N0" fbc:upperFluxBound="FB7N1000">
        <notes>
          <body xmlns="http://www.w3.org/1999/xhtml">
            <p>References:KAAS</p>
            <p>Confidence Level: NaN</p>
          </body>
        </notes>
        <annotation xmlns:sbml="http://www.sbml.org/sbml/level3/version1/core">
          <rdf:RDF xmlns:rdf="http://www.w3.org/1999/02/22-rdf-syntax-ns#" xmlns:dcterms="http://purl.org/dc/terms/" xmlns:vCard="http://www.w3.org/2001/vcard-rdf/3.0#" xmlns:vCard4="http://www.w3.org/2006/vcard/ns#" xmlns:bqbiol="http://biomodels.net/biology-qualifiers/" xmlns:bqmodel="http://biomodels.net/model-qualifiers/">
            <rdf:Description rdf:about="#SLI0073">
              <bqbiol:is>
                <rdf:Bag>
                  <rdf:li rdf:resource="http://identifiers.org/ec-code/3.2.1.22"/>
                </rdf:Bag>
              </bqbiol:is>
            </rdf:Description>
          </rdf:RDF>
        </annotation>
        <listOfReactants>
          <speciesReference species="M_h2o__91__e__93__" stoichiometry="1" constant="true"/>
          <speciesReference species="M_meli__91__e__93__" stoichiometry="1" constant="true"/>
        </listOfReactants>
        <listOfProducts>
          <speciesReference species="M_gal__91__e__93__" stoichiometry="1" constant="true"/>
          <speciesReference species="M_dglc__91__e__93__" stoichiometry="1" constant="true"/>
        </listOfProducts>
        <fbc:geneProductAssociation>
          <fbc:geneProductRef fbc:geneProduct="G_T66010213__46__1"/>
        </fbc:geneProductAssociation>
      </reaction>
      <reaction metaid="SLI0075" id="SLI0075" name="Beta-galactosidase" reversible="false" fast="false" fbc:lowerFluxBound="FB5N0" fbc:upperFluxBound="FB7N1000">
        <notes>
          <body xmlns="http://www.w3.org/1999/xhtml">
            <p>References:KAAS</p>
            <p>Confidence Level: NaN</p>
          </body>
        </notes>
        <annotation xmlns:sbml="http://www.sbml.org/sbml/level3/version1/core">
          <rdf:RDF xmlns:rdf="http://www.w3.org/1999/02/22-rdf-syntax-ns#" xmlns:dcterms="http://purl.org/dc/terms/" xmlns:vCard="http://www.w3.org/2001/vcard-rdf/3.0#" xmlns:vCard4="http://www.w3.org/2006/vcard/ns#" xmlns:bqbiol="http://biomodels.net/biology-qualifiers/" xmlns:bqmodel="http://biomodels.net/model-qualifiers/">
            <rdf:Description rdf:about="#SLI0075">
              <bqbiol:is>
                <rdf:Bag>
                  <rdf:li rdf:resource="http://identifiers.org/ec-code/3.2.1.22"/>
                </rdf:Bag>
              </bqbiol:is>
            </rdf:Description>
          </rdf:RDF>
        </annotation>
        <listOfReactants>
          <speciesReference species="M_h2o__91__e__93__" stoichiometry="1" constant="true"/>
          <speciesReference species="M_epm__91__e__93__" stoichiometry="1" constant="true"/>
        </listOfReactants>
        <listOfProducts>
          <speciesReference species="M_gal__91__e__93__" stoichiometry="1" constant="true"/>
          <speciesReference species="M_man__91__e__93__" stoichiometry="1" constant="true"/>
        </listOfProducts>
        <fbc:geneProductAssociation>
          <fbc:geneProductRef fbc:geneProduct="G_T66010213__46__1"/>
        </fbc:geneProductAssociation>
      </reaction>
      <reaction metaid="SLI0077" id="SLI0077" name="Beta-galactosidase" reversible="false" fast="false" fbc:lowerFluxBound="FB5N0" fbc:upperFluxBound="FB7N1000">
        <notes>
          <body xmlns="http://www.w3.org/1999/xhtml">
            <p>References:KAAS</p>
            <p>Confidence Level: NaN</p>
          </body>
        </notes>
        <annotation xmlns:sbml="http://www.sbml.org/sbml/level3/version1/core">
          <rdf:RDF xmlns:rdf="http://www.w3.org/1999/02/22-rdf-syntax-ns#" xmlns:dcterms="http://purl.org/dc/terms/" xmlns:vCard="http://www.w3.org/2001/vcard-rdf/3.0#" xmlns:vCard4="http://www.w3.org/2006/vcard/ns#" xmlns:bqbiol="http://biomodels.net/biology-qualifiers/" xmlns:bqmodel="http://biomodels.net/model-qualifiers/">
            <rdf:Description rdf:about="#SLI0077">
              <bqbiol:is>
                <rdf:Bag>
                  <rdf:li rdf:resource="http://identifiers.org/ec-code/3.2.1.22"/>
                </rdf:Bag>
              </bqbiol:is>
            </rdf:Description>
          </rdf:RDF>
        </annotation>
        <listOfReactants>
          <speciesReference species="M_h2o__91__e__93__" stoichiometry="1" constant="true"/>
          <speciesReference species="M_ggl__91__e__93__" stoichiometry="1" constant="true"/>
        </listOfReactants>
        <listOfProducts>
          <speciesReference species="M_gal__91__e__93__" stoichiometry="1" constant="true"/>
          <speciesReference species="M_gl__91__e__93__" stoichiometry="1" constant="true"/>
        </listOfProducts>
        <fbc:geneProductAssociation>
          <fbc:geneProductRef fbc:geneProduct="G_T66010213__46__1"/>
        </fbc:geneProductAssociation>
      </reaction>
      <reaction metaid="SLI0079" id="SLI0079" name="1-alpha-D-Galactosyl-myo-inositol galactohydrolase" reversible="false" fast="false" fbc:lowerFluxBound="FB5N0" fbc:upperFluxBound="FB7N1000">
        <notes>
          <body xmlns="http://www.w3.org/1999/xhtml">
            <p>References:KAAS</p>
            <p>Confidence Level: NaN</p>
          </body>
        </notes>
        <annotation xmlns:sbml="http://www.sbml.org/sbml/level3/version1/core">
          <rdf:RDF xmlns:rdf="http://www.w3.org/1999/02/22-rdf-syntax-ns#" xmlns:dcterms="http://purl.org/dc/terms/" xmlns:vCard="http://www.w3.org/2001/vcard-rdf/3.0#" xmlns:vCard4="http://www.w3.org/2006/vcard/ns#" xmlns:bqbiol="http://biomodels.net/biology-qualifiers/" xmlns:bqmodel="http://biomodels.net/model-qualifiers/">
            <rdf:Description rdf:about="#SLI0079">
              <bqbiol:is>
                <rdf:Bag>
                  <rdf:li rdf:resource="http://identifiers.org/ec-code/3.2.1.22"/>
                </rdf:Bag>
              </bqbiol:is>
            </rdf:Description>
          </rdf:RDF>
        </annotation>
        <listOfReactants>
          <speciesReference species="M_h2o__91__e__93__" stoichiometry="1" constant="true"/>
          <speciesReference species="M_1dgali__91__e__93__" stoichiometry="1" constant="true"/>
        </listOfReactants>
        <listOfProducts>
          <speciesReference species="M_gal__91__e__93__" stoichiometry="1" constant="true"/>
          <speciesReference species="M_ins__91__e__93__" stoichiometry="1" constant="true"/>
        </listOfProducts>
        <fbc:geneProductAssociation>
          <fbc:geneProductRef fbc:geneProduct="G_T66010213__46__1"/>
        </fbc:geneProductAssociation>
      </reaction>
      <reaction metaid="SLI0081" id="SLI0081" name="Beta-galactosidase" reversible="false" fast="false" fbc:lowerFluxBound="FB5N0" fbc:upperFluxBound="FB7N1000">
        <notes>
          <body xmlns="http://www.w3.org/1999/xhtml">
            <p>References:KAAS</p>
            <p>Confidence Level: NaN</p>
          </body>
        </notes>
        <annotation xmlns:sbml="http://www.sbml.org/sbml/level3/version1/core">
          <rdf:RDF xmlns:rdf="http://www.w3.org/1999/02/22-rdf-syntax-ns#" xmlns:dcterms="http://purl.org/dc/terms/" xmlns:vCard="http://www.w3.org/2001/vcard-rdf/3.0#" xmlns:vCard4="http://www.w3.org/2006/vcard/ns#" xmlns:bqbiol="http://biomodels.net/biology-qualifiers/" xmlns:bqmodel="http://biomodels.net/model-qualifiers/">
            <rdf:Description rdf:about="#SLI0081">
              <bqbiol:is>
                <rdf:Bag>
                  <rdf:li rdf:resource="http://identifiers.org/ec-code/3.2.1.22"/>
                </rdf:Bag>
              </bqbiol:is>
            </rdf:Description>
          </rdf:RDF>
        </annotation>
        <listOfReactants>
          <speciesReference species="M_h2o__91__e__93__" stoichiometry="1" constant="true"/>
          <speciesReference species="M_melt__91__e__93__" stoichiometry="1" constant="true"/>
        </listOfReactants>
        <listOfProducts>
          <speciesReference species="M_gal__91__e__93__" stoichiometry="1" constant="true"/>
          <speciesReference species="M_sot__91__e__93__" stoichiometry="1" constant="true"/>
        </listOfProducts>
        <fbc:geneProductAssociation>
          <fbc:geneProductRef fbc:geneProduct="G_T66010213__46__1"/>
        </fbc:geneProductAssociation>
      </reaction>
      <reaction metaid="SLI0083" id="SLI0083" name="Alpha-galactosidase" reversible="false" fast="false" fbc:lowerFluxBound="FB5N0" fbc:upperFluxBound="FB7N1000">
        <notes>
          <body xmlns="http://www.w3.org/1999/xhtml">
            <p>References:KAAS</p>
            <p>Confidence Level: NaN</p>
          </body>
        </notes>
        <annotation xmlns:sbml="http://www.sbml.org/sbml/level3/version1/core">
          <rdf:RDF xmlns:rdf="http://www.w3.org/1999/02/22-rdf-syntax-ns#" xmlns:dcterms="http://purl.org/dc/terms/" xmlns:vCard="http://www.w3.org/2001/vcard-rdf/3.0#" xmlns:vCard4="http://www.w3.org/2006/vcard/ns#" xmlns:bqbiol="http://biomodels.net/biology-qualifiers/" xmlns:bqmodel="http://biomodels.net/model-qualifiers/">
            <rdf:Description rdf:about="#SLI0083">
              <bqbiol:is>
                <rdf:Bag>
                  <rdf:li rdf:resource="http://identifiers.org/ec-code/3.2.1.22"/>
                </rdf:Bag>
              </bqbiol:is>
            </rdf:Description>
          </rdf:RDF>
        </annotation>
        <listOfReactants>
          <speciesReference species="M_h2o__91__e__93__" stoichiometry="1" constant="true"/>
          <speciesReference species="M_raff__91__e__93__" stoichiometry="1" constant="true"/>
        </listOfReactants>
        <listOfProducts>
          <speciesReference species="M_gal__91__e__93__" stoichiometry="1" constant="true"/>
          <speciesReference species="M_suc__91__e__93__" stoichiometry="1" constant="true"/>
        </listOfProducts>
        <fbc:geneProductAssociation>
          <fbc:geneProductRef fbc:geneProduct="G_T66010213__46__1"/>
        </fbc:geneProductAssociation>
      </reaction>
      <reaction metaid="SLI0085" id="SLI0085" name="Alpha-galactosidase" reversible="false" fast="false" fbc:lowerFluxBound="FB5N0" fbc:upperFluxBound="FB7N1000">
        <notes>
          <body xmlns="http://www.w3.org/1999/xhtml">
            <p>References:KAAS</p>
            <p>Confidence Level: NaN</p>
          </body>
        </notes>
        <annotation xmlns:sbml="http://www.sbml.org/sbml/level3/version1/core">
          <rdf:RDF xmlns:rdf="http://www.w3.org/1999/02/22-rdf-syntax-ns#" xmlns:dcterms="http://purl.org/dc/terms/" xmlns:vCard="http://www.w3.org/2001/vcard-rdf/3.0#" xmlns:vCard4="http://www.w3.org/2006/vcard/ns#" xmlns:bqbiol="http://biomodels.net/biology-qualifiers/" xmlns:bqmodel="http://biomodels.net/model-qualifiers/">
            <rdf:Description rdf:about="#SLI0085">
              <bqbiol:is>
                <rdf:Bag>
                  <rdf:li rdf:resource="http://identifiers.org/ec-code/3.2.1.22"/>
                </rdf:Bag>
              </bqbiol:is>
            </rdf:Description>
          </rdf:RDF>
        </annotation>
        <listOfReactants>
          <speciesReference species="M_h2o__91__e__93__" stoichiometry="1" constant="true"/>
          <speciesReference species="M_stac__91__e__93__" stoichiometry="1" constant="true"/>
        </listOfReactants>
        <listOfProducts>
          <speciesReference species="M_gal__91__e__93__" stoichiometry="1" constant="true"/>
          <speciesReference species="M_raff__91__e__93__" stoichiometry="1" constant="true"/>
        </listOfProducts>
        <fbc:geneProductAssociation>
          <fbc:geneProductRef fbc:geneProduct="G_T66010213__46__1"/>
        </fbc:geneProductAssociation>
      </reaction>
      <reaction metaid="SLI0087" id="SLI0087" name="melibiase" reversible="false" fast="false" fbc:lowerFluxBound="FB5N0" fbc:upperFluxBound="FB7N1000">
        <notes>
          <body xmlns="http://www.w3.org/1999/xhtml">
            <p>References:KAAS</p>
            <p>Confidence Level: NaN</p>
          </body>
        </notes>
        <annotation xmlns:sbml="http://www.sbml.org/sbml/level3/version1/core">
          <rdf:RDF xmlns:rdf="http://www.w3.org/1999/02/22-rdf-syntax-ns#" xmlns:dcterms="http://purl.org/dc/terms/" xmlns:vCard="http://www.w3.org/2001/vcard-rdf/3.0#" xmlns:vCard4="http://www.w3.org/2006/vcard/ns#" xmlns:bqbiol="http://biomodels.net/biology-qualifiers/" xmlns:bqmodel="http://biomodels.net/model-qualifiers/">
            <rdf:Description rdf:about="#SLI0087">
              <bqbiol:is>
                <rdf:Bag>
                  <rdf:li rdf:resource="http://identifiers.org/ec-code/3.2.1.22"/>
                </rdf:Bag>
              </bqbiol:is>
            </rdf:Description>
          </rdf:RDF>
        </annotation>
        <listOfReactants>
          <speciesReference species="M_h2o__91__e__93__" stoichiometry="1" constant="true"/>
          <speciesReference species="M_manriose__91__e__93__" stoichiometry="1" constant="true"/>
        </listOfReactants>
        <listOfProducts>
          <speciesReference species="M_meli__91__e__93__" stoichiometry="1" constant="true"/>
          <speciesReference species="M_gal__91__e__93__" stoichiometry="1" constant="true"/>
        </listOfProducts>
        <fbc:geneProductAssociation>
          <fbc:geneProductRef fbc:geneProduct="G_T66010213__46__1"/>
        </fbc:geneProductAssociation>
      </reaction>
      <reaction metaid="SLI0842" id="SLI0842" name="2-dehydropantoate 2-reductase" reversible="false" fast="false" fbc:lowerFluxBound="FB5N0" fbc:upperFluxBound="FB7N1000">
        <notes>
          <body xmlns="http://www.w3.org/1999/xhtml">
            <p>References:iCY1106</p>
            <p>Confidence Level: NaN</p>
          </body>
        </notes>
        <annotation xmlns:sbml="http://www.sbml.org/sbml/level3/version1/core">
          <rdf:RDF xmlns:rdf="http://www.w3.org/1999/02/22-rdf-syntax-ns#" xmlns:dcterms="http://purl.org/dc/terms/" xmlns:vCard="http://www.w3.org/2001/vcard-rdf/3.0#" xmlns:vCard4="http://www.w3.org/2006/vcard/ns#" xmlns:bqbiol="http://biomodels.net/biology-qualifiers/" xmlns:bqmodel="http://biomodels.net/model-qualifiers/">
            <rdf:Description rdf:about="#SLI0842">
              <bqbiol:is>
                <rdf:Bag>
                  <rdf:li rdf:resource="http://identifiers.org/ec-code/1.1.1.169"/>
                </rdf:Bag>
              </bqbiol:is>
            </rdf:Description>
          </rdf:RDF>
        </annotation>
        <listOfReactants>
          <speciesReference species="M_h__91__m__93__" stoichiometry="1" constant="true"/>
          <speciesReference species="M_nadph__91__m__93__" stoichiometry="1" constant="true"/>
          <speciesReference species="M_akp__91__m__93__" stoichiometry="1" constant="true"/>
        </listOfReactants>
        <listOfProducts>
          <speciesReference species="M_nadp__91__m__93__" stoichiometry="1" constant="true"/>
          <speciesReference species="M_pant__91__m__93__" stoichiometry="1" constant="true"/>
        </listOfProducts>
        <fbc:geneProductAssociation>
          <fbc:geneProductRef fbc:geneProduct="G_T66000640__46__1"/>
        </fbc:geneProductAssociation>
      </reaction>
    </listOfReactions>
    <fbc:listOfObjectives fbc:activeObjective="obj">
      <fbc:objective fbc:id="obj" fbc:type="maximize">
        <fbc:listOfFluxObjectives>
          <fbc:fluxObjective fbc:reaction="biomass" fbc:coefficient="1"/>
        </fbc:listOfFluxObjectives>
      </fbc:objective>
    </fbc:listOfObjectives>
    <fbc:listOfGeneProducts>
      <fbc:geneProduct metaid="G_T66000018__46__1" fbc:id="G_T66000018__46__1" fbc:label="T66000018.1"/>
      <fbc:geneProduct metaid="G_T66000025__46__1" fbc:id="G_T66000025__46__1" fbc:label="T66000025.1"/>
      <fbc:geneProduct metaid="G_T66000032__46__1" fbc:id="G_T66000032__46__1" fbc:label="T66000032.1"/>
      <fbc:geneProduct metaid="G_T66000041__46__1" fbc:id="G_T66000041__46__1" fbc:label="T66000041.1"/>
      <fbc:geneProduct metaid="G_T66000052__46__1" fbc:id="G_T66000052__46__1" fbc:label="T66000052.1"/>
      <fbc:geneProduct metaid="G_T66000064__46__1" fbc:id="G_T66000064__46__1" fbc:label="T66000064.1"/>
      <fbc:geneProduct metaid="G_T66000082__46__1" fbc:id="G_T66000082__46__1" fbc:label="T66000082.1"/>
      <fbc:geneProduct metaid="G_T66000096__46__1" fbc:id="G_T66000096__46__1" fbc:label="T66000096.1"/>
      <fbc:geneProduct metaid="G_T66000110__46__1" fbc:id="G_T66000110__46__1" fbc:label="T66000110.1"/>
      <fbc:geneProduct metaid="G_T66000118__46__1" fbc:id="G_T66000118__46__1" fbc:label="T66000118.1"/>
      <fbc:geneProduct metaid="G_T66000128__46__1" fbc:id="G_T66000128__46__1" fbc:label="T66000128.1"/>
      <fbc:geneProduct metaid="G_T66000150__46__1" fbc:id="G_T66000150__46__1" fbc:label="T66000150.1"/>
      <fbc:geneProduct metaid="G_T66000161__46__1" fbc:id="G_T66000161__46__1" fbc:label="T66000161.1"/>
      <fbc:geneProduct metaid="G_T66000189__46__1" fbc:id="G_T66000189__46__1" fbc:label="T66000189.1"/>
      <fbc:geneProduct metaid="G_T66000212__46__1" fbc:id="G_T66000212__46__1" fbc:label="T66000212.1"/>
      <fbc:geneProduct metaid="G_T66000213__46__1" fbc:id="G_T66000213__46__1" fbc:label="T66000213.1"/>
      <fbc:geneProduct metaid="G_T66000217__46__1" fbc:id="G_T66000217__46__1" fbc:label="T66000217.1"/>
      <fbc:geneProduct metaid="G_T66000218__46__1" fbc:id="G_T66000218__46__1" fbc:label="T66000218.1"/>
      <fbc:geneProduct metaid="G_T66000237__46__1" fbc:id="G_T66000237__46__1" fbc:label="T66000237.1"/>
      <fbc:geneProduct metaid="G_T66000244__46__1" fbc:id="G_T66000244__46__1" fbc:label="T66000244.1"/>
      <fbc:geneProduct metaid="G_T66000251__46__1" fbc:id="G_T66000251__46__1" fbc:label="T66000251.1"/>
      <fbc:geneProduct metaid="G_T66000254__46__1" fbc:id="G_T66000254__46__1" fbc:label="T66000254.1"/>
      <fbc:geneProduct metaid="G_T66000268__46__1" fbc:id="G_T66000268__46__1" fbc:label="T66000268.1"/>
      <fbc:geneProduct metaid="G_T66000293__46__1" fbc:id="G_T66000293__46__1" fbc:label="T66000293.1"/>
      <fbc:geneProduct metaid="G_T66000295__46__1" fbc:id="G_T66000295__46__1" fbc:label="T66000295.1"/>
      <fbc:geneProduct metaid="G_T66000322__46__1" fbc:id="G_T66000322__46__1" fbc:label="T66000322.1"/>
      <fbc:geneProduct metaid="G_T66000326__46__1" fbc:id="G_T66000326__46__1" fbc:label="T66000326.1"/>
      <fbc:geneProduct metaid="G_T66000362__46__1" fbc:id="G_T66000362__46__1" fbc:label="T66000362.1"/>
      <fbc:geneProduct metaid="G_T66000365__46__1" fbc:id="G_T66000365__46__1" fbc:label="T66000365.1"/>
      <fbc:geneProduct metaid="G_T66000366__46__1" fbc:id="G_T66000366__46__1" fbc:label="T66000366.1"/>
      <fbc:geneProduct metaid="G_T66000377__46__1" fbc:id="G_T66000377__46__1" fbc:label="T66000377.1"/>
      <fbc:geneProduct metaid="G_T66000408__46__1" fbc:id="G_T66000408__46__1" fbc:label="T66000408.1"/>
      <fbc:geneProduct metaid="G_T66000411__46__1" fbc:id="G_T66000411__46__1" fbc:label="T66000411.1"/>
      <fbc:geneProduct metaid="G_T66000429__46__1" fbc:id="G_T66000429__46__1" fbc:label="T66000429.1"/>
      <fbc:geneProduct metaid="G_T66000434__46__1" fbc:id="G_T66000434__46__1" fbc:label="T66000434.1"/>
      <fbc:geneProduct metaid="G_T66000435__46__1" fbc:id="G_T66000435__46__1" fbc:label="T66000435.1"/>
      <fbc:geneProduct metaid="G_T66000450__46__1" fbc:id="G_T66000450__46__1" fbc:label="T66000450.1"/>
      <fbc:geneProduct metaid="G_T66000451__46__1" fbc:id="G_T66000451__46__1" fbc:label="T66000451.1"/>
      <fbc:geneProduct metaid="G_T66000452__46__1" fbc:id="G_T66000452__46__1" fbc:label="T66000452.1"/>
      <fbc:geneProduct metaid="G_T66000456__46__1" fbc:id="G_T66000456__46__1" fbc:label="T66000456.1"/>
      <fbc:geneProduct metaid="G_T66000465__46__1" fbc:id="G_T66000465__46__1" fbc:label="T66000465.1"/>
      <fbc:geneProduct metaid="G_T66000466__46__1" fbc:id="G_T66000466__46__1" fbc:label="T66000466.1"/>
      <fbc:geneProduct metaid="G_T66000473__46__1" fbc:id="G_T66000473__46__1" fbc:label="T66000473.1"/>
      <fbc:geneProduct metaid="G_T66000479__46__1" fbc:id="G_T66000479__46__1" fbc:label="T66000479.1"/>
      <fbc:geneProduct metaid="G_T66000483__46__1" fbc:id="G_T66000483__46__1" fbc:label="T66000483.1"/>
      <fbc:geneProduct metaid="G_T66000487__46__1" fbc:id="G_T66000487__46__1" fbc:label="T66000487.1"/>
      <fbc:geneProduct metaid="G_T66000489__46__1" fbc:id="G_T66000489__46__1" fbc:label="T66000489.1"/>
      <fbc:geneProduct metaid="G_T66000509__46__1" fbc:id="G_T66000509__46__1" fbc:label="T66000509.1"/>
      <fbc:geneProduct metaid="G_T66000511__46__1" fbc:id="G_T66000511__46__1" fbc:label="T66000511.1"/>
      <fbc:geneProduct metaid="G_T66000527__46__1" fbc:id="G_T66000527__46__1" fbc:label="T66000527.1"/>
      <fbc:geneProduct metaid="G_T66000551__46__1" fbc:id="G_T66000551__46__1" fbc:label="T66000551.1"/>
      <fbc:geneProduct metaid="G_T66000557__46__1" fbc:id="G_T66000557__46__1" fbc:label="T66000557.1"/>
      <fbc:geneProduct metaid="G_T66000559__46__1" fbc:id="G_T66000559__46__1" fbc:label="T66000559.1"/>
      <fbc:geneProduct metaid="G_T66000565__46__1" fbc:id="G_T66000565__46__1" fbc:label="T66000565.1"/>
      <fbc:geneProduct metaid="G_T66000585__46__1" fbc:id="G_T66000585__46__1" fbc:label="T66000585.1"/>
      <fbc:geneProduct metaid="G_T66000593__46__1" fbc:id="G_T66000593__46__1" fbc:label="T66000593.1"/>
      <fbc:geneProduct metaid="G_T66000594__46__1" fbc:id="G_T66000594__46__1" fbc:label="T66000594.1"/>
      <fbc:geneProduct metaid="G_T66000598__46__1" fbc:id="G_T66000598__46__1" fbc:label="T66000598.1"/>
      <fbc:geneProduct metaid="G_T66000608__46__1" fbc:id="G_T66000608__46__1" fbc:label="T66000608.1"/>
      <fbc:geneProduct metaid="G_T66000627__46__1" fbc:id="G_T66000627__46__1" fbc:label="T66000627.1"/>
      <fbc:geneProduct metaid="G_T66000629__46__1" fbc:id="G_T66000629__46__1" fbc:label="T66000629.1"/>
      <fbc:geneProduct metaid="G_T66000634__46__1" fbc:id="G_T66000634__46__1" fbc:label="T66000634.1"/>
      <fbc:geneProduct metaid="G_T66000636__46__1" fbc:id="G_T66000636__46__1" fbc:label="T66000636.1"/>
      <fbc:geneProduct metaid="G_T66000649__46__1" fbc:id="G_T66000649__46__1" fbc:label="T66000649.1"/>
      <fbc:geneProduct metaid="G_T66000653__46__1" fbc:id="G_T66000653__46__1" fbc:label="T66000653.1"/>
      <fbc:geneProduct metaid="G_T66000669__46__1" fbc:id="G_T66000669__46__1" fbc:label="T66000669.1"/>
      <fbc:geneProduct metaid="G_T66000670__46__1" fbc:id="G_T66000670__46__1" fbc:label="T66000670.1"/>
      <fbc:geneProduct metaid="G_T66000691__46__2" fbc:id="G_T66000691__46__2" fbc:label="T66000691.2"/>
      <fbc:geneProduct metaid="G_T66000693__46__1" fbc:id="G_T66000693__46__1" fbc:label="T66000693.1"/>
      <fbc:geneProduct metaid="G_T66000695__46__1" fbc:id="G_T66000695__46__1" fbc:label="T66000695.1"/>
      <fbc:geneProduct metaid="G_T66000705__46__1" fbc:id="G_T66000705__46__1" fbc:label="T66000705.1"/>
      <fbc:geneProduct metaid="G_T66000711__46__1" fbc:id="G_T66000711__46__1" fbc:label="T66000711.1"/>
      <fbc:geneProduct metaid="G_T66000722__46__1" fbc:id="G_T66000722__46__1" fbc:label="T66000722.1"/>
      <fbc:geneProduct metaid="G_T66000727__46__1" fbc:id="G_T66000727__46__1" fbc:label="T66000727.1"/>
      <fbc:geneProduct metaid="G_T66000743__46__1" fbc:id="G_T66000743__46__1" fbc:label="T66000743.1"/>
      <fbc:geneProduct metaid="G_T66000779__46__1" fbc:id="G_T66000779__46__1" fbc:label="T66000779.1"/>
      <fbc:geneProduct metaid="G_T66000796__46__1" fbc:id="G_T66000796__46__1" fbc:label="T66000796.1"/>
      <fbc:geneProduct metaid="G_T66000802__46__1" fbc:id="G_T66000802__46__1" fbc:label="T66000802.1"/>
      <fbc:geneProduct metaid="G_T66000803__46__1" fbc:id="G_T66000803__46__1" fbc:label="T66000803.1"/>
      <fbc:geneProduct metaid="G_T66000805__46__1" fbc:id="G_T66000805__46__1" fbc:label="T66000805.1"/>
      <fbc:geneProduct metaid="G_T66000809__46__1" fbc:id="G_T66000809__46__1" fbc:label="T66000809.1"/>
      <fbc:geneProduct metaid="G_T66000811__46__1" fbc:id="G_T66000811__46__1" fbc:label="T66000811.1"/>
      <fbc:geneProduct metaid="G_T66000832__46__1" fbc:id="G_T66000832__46__1" fbc:label="T66000832.1"/>
      <fbc:geneProduct metaid="G_T66000837__46__1" fbc:id="G_T66000837__46__1" fbc:label="T66000837.1"/>
      <fbc:geneProduct metaid="G_T66000861__46__1" fbc:id="G_T66000861__46__1" fbc:label="T66000861.1"/>
      <fbc:geneProduct metaid="G_T66000863__46__1" fbc:id="G_T66000863__46__1" fbc:label="T66000863.1"/>
      <fbc:geneProduct metaid="G_T66000866__46__1" fbc:id="G_T66000866__46__1" fbc:label="T66000866.1"/>
      <fbc:geneProduct metaid="G_T66000891__46__1" fbc:id="G_T66000891__46__1" fbc:label="T66000891.1"/>
      <fbc:geneProduct metaid="G_T66000899__46__1" fbc:id="G_T66000899__46__1" fbc:label="T66000899.1"/>
      <fbc:geneProduct metaid="G_T66000908__46__1" fbc:id="G_T66000908__46__1" fbc:label="T66000908.1"/>
      <fbc:geneProduct metaid="G_T66000918__46__1" fbc:id="G_T66000918__46__1" fbc:label="T66000918.1"/>
      <fbc:geneProduct metaid="G_T66000924__46__1" fbc:id="G_T66000924__46__1" fbc:label="T66000924.1"/>
      <fbc:geneProduct metaid="G_T66000926__46__1" fbc:id="G_T66000926__46__1" fbc:label="T66000926.1"/>
      <fbc:geneProduct metaid="G_T66000928__46__1" fbc:id="G_T66000928__46__1" fbc:label="T66000928.1"/>
      <fbc:geneProduct metaid="G_T66000935__46__1" fbc:id="G_T66000935__46__1" fbc:label="T66000935.1"/>
      <fbc:geneProduct metaid="G_T66000942__46__1" fbc:id="G_T66000942__46__1" fbc:label="T66000942.1"/>
      <fbc:geneProduct metaid="G_T66000949__46__2" fbc:id="G_T66000949__46__2" fbc:label="T66000949.2"/>
      <fbc:geneProduct metaid="G_T66000950__46__1" fbc:id="G_T66000950__46__1" fbc:label="T66000950.1"/>
      <fbc:geneProduct metaid="G_T66000972__46__1" fbc:id="G_T66000972__46__1" fbc:label="T66000972.1"/>
      <fbc:geneProduct metaid="G_T66000997__46__1" fbc:id="G_T66000997__46__1" fbc:label="T66000997.1"/>
      <fbc:geneProduct metaid="G_T66001002__46__1" fbc:id="G_T66001002__46__1" fbc:label="T66001002.1"/>
      <fbc:geneProduct metaid="G_T66001003__46__1" fbc:id="G_T66001003__46__1" fbc:label="T66001003.1"/>
      <fbc:geneProduct metaid="G_T66001004__46__1" fbc:id="G_T66001004__46__1" fbc:label="T66001004.1"/>
      <fbc:geneProduct metaid="G_T66001005__46__1" fbc:id="G_T66001005__46__1" fbc:label="T66001005.1"/>
      <fbc:geneProduct metaid="G_T66001031__46__1" fbc:id="G_T66001031__46__1" fbc:label="T66001031.1"/>
      <fbc:geneProduct metaid="G_T66001058__46__1" fbc:id="G_T66001058__46__1" fbc:label="T66001058.1"/>
      <fbc:geneProduct metaid="G_T66001062__46__1" fbc:id="G_T66001062__46__1" fbc:label="T66001062.1"/>
      <fbc:geneProduct metaid="G_T66001082__46__1" fbc:id="G_T66001082__46__1" fbc:label="T66001082.1"/>
      <fbc:geneProduct metaid="G_T66001100__46__1" fbc:id="G_T66001100__46__1" fbc:label="T66001100.1"/>
      <fbc:geneProduct metaid="G_T66001101__46__1" fbc:id="G_T66001101__46__1" fbc:label="T66001101.1"/>
      <fbc:geneProduct metaid="G_T66001105__46__1" fbc:id="G_T66001105__46__1" fbc:label="T66001105.1"/>
      <fbc:geneProduct metaid="G_T66001171__46__1" fbc:id="G_T66001171__46__1" fbc:label="T66001171.1"/>
      <fbc:geneProduct metaid="G_T66001194__46__1" fbc:id="G_T66001194__46__1" fbc:label="T66001194.1"/>
      <fbc:geneProduct metaid="G_T66001199__46__1" fbc:id="G_T66001199__46__1" fbc:label="T66001199.1"/>
      <fbc:geneProduct metaid="G_T66001226__46__1" fbc:id="G_T66001226__46__1" fbc:label="T66001226.1"/>
      <fbc:geneProduct metaid="G_T66001227__46__1" fbc:id="G_T66001227__46__1" fbc:label="T66001227.1"/>
      <fbc:geneProduct metaid="G_T66001233__46__1" fbc:id="G_T66001233__46__1" fbc:label="T66001233.1"/>
      <fbc:geneProduct metaid="G_T66001272__46__1" fbc:id="G_T66001272__46__1" fbc:label="T66001272.1"/>
      <fbc:geneProduct metaid="G_T66001275__46__1" fbc:id="G_T66001275__46__1" fbc:label="T66001275.1"/>
      <fbc:geneProduct metaid="G_T66001283__46__1" fbc:id="G_T66001283__46__1" fbc:label="T66001283.1"/>
      <fbc:geneProduct metaid="G_T66001290__46__1" fbc:id="G_T66001290__46__1" fbc:label="T66001290.1"/>
      <fbc:geneProduct metaid="G_T66001291__46__1" fbc:id="G_T66001291__46__1" fbc:label="T66001291.1"/>
      <fbc:geneProduct metaid="G_T66001296__46__1" fbc:id="G_T66001296__46__1" fbc:label="T66001296.1"/>
      <fbc:geneProduct metaid="G_T66001304__46__1" fbc:id="G_T66001304__46__1" fbc:label="T66001304.1"/>
      <fbc:geneProduct metaid="G_T66001312__46__1" fbc:id="G_T66001312__46__1" fbc:label="T66001312.1"/>
      <fbc:geneProduct metaid="G_T66001318__46__1" fbc:id="G_T66001318__46__1" fbc:label="T66001318.1"/>
      <fbc:geneProduct metaid="G_T66001323__46__1" fbc:id="G_T66001323__46__1" fbc:label="T66001323.1"/>
      <fbc:geneProduct metaid="G_T66001331__46__1" fbc:id="G_T66001331__46__1" fbc:label="T66001331.1"/>
      <fbc:geneProduct metaid="G_T66001332__46__1" fbc:id="G_T66001332__46__1" fbc:label="T66001332.1"/>
      <fbc:geneProduct metaid="G_T66001336__46__1" fbc:id="G_T66001336__46__1" fbc:label="T66001336.1"/>
      <fbc:geneProduct metaid="G_T66001338__46__1" fbc:id="G_T66001338__46__1" fbc:label="T66001338.1"/>
      <fbc:geneProduct metaid="G_T66001342__46__1" fbc:id="G_T66001342__46__1" fbc:label="T66001342.1"/>
      <fbc:geneProduct metaid="G_T66001344__46__1" fbc:id="G_T66001344__46__1" fbc:label="T66001344.1"/>
      <fbc:geneProduct metaid="G_T66001363__46__1" fbc:id="G_T66001363__46__1" fbc:label="T66001363.1"/>
      <fbc:geneProduct metaid="G_T66001369__46__1" fbc:id="G_T66001369__46__1" fbc:label="T66001369.1"/>
      <fbc:geneProduct metaid="G_T66001374__46__1" fbc:id="G_T66001374__46__1" fbc:label="T66001374.1"/>
      <fbc:geneProduct metaid="G_T66001377__46__1" fbc:id="G_T66001377__46__1" fbc:label="T66001377.1"/>
      <fbc:geneProduct metaid="G_T66001384__46__1" fbc:id="G_T66001384__46__1" fbc:label="T66001384.1"/>
      <fbc:geneProduct metaid="G_T66001392__46__1" fbc:id="G_T66001392__46__1" fbc:label="T66001392.1"/>
      <fbc:geneProduct metaid="G_T66001399__46__1" fbc:id="G_T66001399__46__1" fbc:label="T66001399.1"/>
      <fbc:geneProduct metaid="G_T66001403__46__1" fbc:id="G_T66001403__46__1" fbc:label="T66001403.1"/>
      <fbc:geneProduct metaid="G_T66001404__46__1" fbc:id="G_T66001404__46__1" fbc:label="T66001404.1"/>
      <fbc:geneProduct metaid="G_T66001427__46__1" fbc:id="G_T66001427__46__1" fbc:label="T66001427.1"/>
      <fbc:geneProduct metaid="G_T66001432__46__1" fbc:id="G_T66001432__46__1" fbc:label="T66001432.1"/>
      <fbc:geneProduct metaid="G_T66001436__46__1" fbc:id="G_T66001436__46__1" fbc:label="T66001436.1"/>
      <fbc:geneProduct metaid="G_T66001442__46__1" fbc:id="G_T66001442__46__1" fbc:label="T66001442.1"/>
      <fbc:geneProduct metaid="G_T66001443__46__1" fbc:id="G_T66001443__46__1" fbc:label="T66001443.1"/>
      <fbc:geneProduct metaid="G_T66001453__46__1" fbc:id="G_T66001453__46__1" fbc:label="T66001453.1"/>
      <fbc:geneProduct metaid="G_T66001459__46__1" fbc:id="G_T66001459__46__1" fbc:label="T66001459.1"/>
      <fbc:geneProduct metaid="G_T66001474__46__1" fbc:id="G_T66001474__46__1" fbc:label="T66001474.1"/>
      <fbc:geneProduct metaid="G_T66001486__46__3" fbc:id="G_T66001486__46__3" fbc:label="T66001486.3"/>
      <fbc:geneProduct metaid="G_T66001495__46__1" fbc:id="G_T66001495__46__1" fbc:label="T66001495.1"/>
      <fbc:geneProduct metaid="G_T66001503__46__1" fbc:id="G_T66001503__46__1" fbc:label="T66001503.1"/>
      <fbc:geneProduct metaid="G_T66001507__46__1" fbc:id="G_T66001507__46__1" fbc:label="T66001507.1"/>
      <fbc:geneProduct metaid="G_T66001520__46__1" fbc:id="G_T66001520__46__1" fbc:label="T66001520.1"/>
      <fbc:geneProduct metaid="G_T66001521__46__1" fbc:id="G_T66001521__46__1" fbc:label="T66001521.1"/>
      <fbc:geneProduct metaid="G_T66001526__46__1" fbc:id="G_T66001526__46__1" fbc:label="T66001526.1"/>
      <fbc:geneProduct metaid="G_T66001546__46__1" fbc:id="G_T66001546__46__1" fbc:label="T66001546.1"/>
      <fbc:geneProduct metaid="G_T66001552__46__1" fbc:id="G_T66001552__46__1" fbc:label="T66001552.1"/>
      <fbc:geneProduct metaid="G_T66001556__46__1" fbc:id="G_T66001556__46__1" fbc:label="T66001556.1"/>
      <fbc:geneProduct metaid="G_T66001558__46__1" fbc:id="G_T66001558__46__1" fbc:label="T66001558.1"/>
      <fbc:geneProduct metaid="G_T66001562__46__1" fbc:id="G_T66001562__46__1" fbc:label="T66001562.1"/>
      <fbc:geneProduct metaid="G_T66001568__46__1" fbc:id="G_T66001568__46__1" fbc:label="T66001568.1"/>
      <fbc:geneProduct metaid="G_T66001574__46__1" fbc:id="G_T66001574__46__1" fbc:label="T66001574.1"/>
      <fbc:geneProduct metaid="G_T66001578__46__1" fbc:id="G_T66001578__46__1" fbc:label="T66001578.1"/>
      <fbc:geneProduct metaid="G_T66001591__46__1" fbc:id="G_T66001591__46__1" fbc:label="T66001591.1"/>
      <fbc:geneProduct metaid="G_T66001616__46__1" fbc:id="G_T66001616__46__1" fbc:label="T66001616.1"/>
      <fbc:geneProduct metaid="G_T66001622__46__1" fbc:id="G_T66001622__46__1" fbc:label="T66001622.1"/>
      <fbc:geneProduct metaid="G_T66001627__46__1" fbc:id="G_T66001627__46__1" fbc:label="T66001627.1"/>
      <fbc:geneProduct metaid="G_T66001634__46__1" fbc:id="G_T66001634__46__1" fbc:label="T66001634.1"/>
      <fbc:geneProduct metaid="G_T66001646__46__1" fbc:id="G_T66001646__46__1" fbc:label="T66001646.1"/>
      <fbc:geneProduct metaid="G_T66001653__46__1" fbc:id="G_T66001653__46__1" fbc:label="T66001653.1"/>
      <fbc:geneProduct metaid="G_T66001655__46__1" fbc:id="G_T66001655__46__1" fbc:label="T66001655.1"/>
      <fbc:geneProduct metaid="G_T66001665__46__1" fbc:id="G_T66001665__46__1" fbc:label="T66001665.1"/>
      <fbc:geneProduct metaid="G_T66001671__46__1" fbc:id="G_T66001671__46__1" fbc:label="T66001671.1"/>
      <fbc:geneProduct metaid="G_T66001679__46__1" fbc:id="G_T66001679__46__1" fbc:label="T66001679.1"/>
      <fbc:geneProduct metaid="G_T66001688__46__1" fbc:id="G_T66001688__46__1" fbc:label="T66001688.1"/>
      <fbc:geneProduct metaid="G_T66001698__46__1" fbc:id="G_T66001698__46__1" fbc:label="T66001698.1"/>
      <fbc:geneProduct metaid="G_T66001704__46__1" fbc:id="G_T66001704__46__1" fbc:label="T66001704.1"/>
      <fbc:geneProduct metaid="G_T66001706__46__1" fbc:id="G_T66001706__46__1" fbc:label="T66001706.1"/>
      <fbc:geneProduct metaid="G_T66001713__46__1" fbc:id="G_T66001713__46__1" fbc:label="T66001713.1"/>
      <fbc:geneProduct metaid="G_T66001714__46__1" fbc:id="G_T66001714__46__1" fbc:label="T66001714.1"/>
      <fbc:geneProduct metaid="G_T66001731__46__1" fbc:id="G_T66001731__46__1" fbc:label="T66001731.1"/>
      <fbc:geneProduct metaid="G_T66001736__46__1" fbc:id="G_T66001736__46__1" fbc:label="T66001736.1"/>
      <fbc:geneProduct metaid="G_T66001737__46__1" fbc:id="G_T66001737__46__1" fbc:label="T66001737.1"/>
      <fbc:geneProduct metaid="G_T66001740__46__1" fbc:id="G_T66001740__46__1" fbc:label="T66001740.1"/>
      <fbc:geneProduct metaid="G_T66001744__46__1" fbc:id="G_T66001744__46__1" fbc:label="T66001744.1"/>
      <fbc:geneProduct metaid="G_T66001749__46__10" fbc:id="G_T66001749__46__10" fbc:label="T66001749.10"/>
      <fbc:geneProduct metaid="G_T66001765__46__1" fbc:id="G_T66001765__46__1" fbc:label="T66001765.1"/>
      <fbc:geneProduct metaid="G_T66001768__46__6" fbc:id="G_T66001768__46__6" fbc:label="T66001768.6"/>
      <fbc:geneProduct metaid="G_T66001772__46__1" fbc:id="G_T66001772__46__1" fbc:label="T66001772.1"/>
      <fbc:geneProduct metaid="G_T66001791__46__1" fbc:id="G_T66001791__46__1" fbc:label="T66001791.1"/>
      <fbc:geneProduct metaid="G_T66001794__46__1" fbc:id="G_T66001794__46__1" fbc:label="T66001794.1"/>
      <fbc:geneProduct metaid="G_T66001824__46__1" fbc:id="G_T66001824__46__1" fbc:label="T66001824.1"/>
      <fbc:geneProduct metaid="G_T66001838__46__1" fbc:id="G_T66001838__46__1" fbc:label="T66001838.1"/>
      <fbc:geneProduct metaid="G_T66001851__46__2" fbc:id="G_T66001851__46__2" fbc:label="T66001851.2"/>
      <fbc:geneProduct metaid="G_T66001852__46__1" fbc:id="G_T66001852__46__1" fbc:label="T66001852.1"/>
      <fbc:geneProduct metaid="G_T66001858__46__1" fbc:id="G_T66001858__46__1" fbc:label="T66001858.1"/>
      <fbc:geneProduct metaid="G_T66001860__46__1" fbc:id="G_T66001860__46__1" fbc:label="T66001860.1"/>
      <fbc:geneProduct metaid="G_T66001864__46__1" fbc:id="G_T66001864__46__1" fbc:label="T66001864.1"/>
      <fbc:geneProduct metaid="G_T66001879__46__1" fbc:id="G_T66001879__46__1" fbc:label="T66001879.1"/>
      <fbc:geneProduct metaid="G_T66001881__46__1" fbc:id="G_T66001881__46__1" fbc:label="T66001881.1"/>
      <fbc:geneProduct metaid="G_T66001884__46__1" fbc:id="G_T66001884__46__1" fbc:label="T66001884.1"/>
      <fbc:geneProduct metaid="G_T66001900__46__1" fbc:id="G_T66001900__46__1" fbc:label="T66001900.1"/>
      <fbc:geneProduct metaid="G_T66001907__46__1" fbc:id="G_T66001907__46__1" fbc:label="T66001907.1"/>
      <fbc:geneProduct metaid="G_T66001915__46__1" fbc:id="G_T66001915__46__1" fbc:label="T66001915.1"/>
      <fbc:geneProduct metaid="G_T66001936__46__1" fbc:id="G_T66001936__46__1" fbc:label="T66001936.1"/>
      <fbc:geneProduct metaid="G_T66001944__46__2" fbc:id="G_T66001944__46__2" fbc:label="T66001944.2"/>
      <fbc:geneProduct metaid="G_T66001962__46__1" fbc:id="G_T66001962__46__1" fbc:label="T66001962.1"/>
      <fbc:geneProduct metaid="G_T66001984__46__1" fbc:id="G_T66001984__46__1" fbc:label="T66001984.1"/>
      <fbc:geneProduct metaid="G_T66001988__46__1" fbc:id="G_T66001988__46__1" fbc:label="T66001988.1"/>
      <fbc:geneProduct metaid="G_T66001999__46__1" fbc:id="G_T66001999__46__1" fbc:label="T66001999.1"/>
      <fbc:geneProduct metaid="G_T66002003__46__1" fbc:id="G_T66002003__46__1" fbc:label="T66002003.1"/>
      <fbc:geneProduct metaid="G_T66002017__46__1" fbc:id="G_T66002017__46__1" fbc:label="T66002017.1"/>
      <fbc:geneProduct metaid="G_T66002019__46__1" fbc:id="G_T66002019__46__1" fbc:label="T66002019.1"/>
      <fbc:geneProduct metaid="G_T66002021__46__1" fbc:id="G_T66002021__46__1" fbc:label="T66002021.1"/>
      <fbc:geneProduct metaid="G_T66002046__46__2" fbc:id="G_T66002046__46__2" fbc:label="T66002046.2"/>
      <fbc:geneProduct metaid="G_T66002050__46__1" fbc:id="G_T66002050__46__1" fbc:label="T66002050.1"/>
      <fbc:geneProduct metaid="G_T66002054__46__1" fbc:id="G_T66002054__46__1" fbc:label="T66002054.1"/>
      <fbc:geneProduct metaid="G_T66002058__46__1" fbc:id="G_T66002058__46__1" fbc:label="T66002058.1"/>
      <fbc:geneProduct metaid="G_T66002060__46__1" fbc:id="G_T66002060__46__1" fbc:label="T66002060.1"/>
      <fbc:geneProduct metaid="G_T66002067__46__1" fbc:id="G_T66002067__46__1" fbc:label="T66002067.1"/>
      <fbc:geneProduct metaid="G_T66002088__46__1" fbc:id="G_T66002088__46__1" fbc:label="T66002088.1"/>
      <fbc:geneProduct metaid="G_T66002090__46__1" fbc:id="G_T66002090__46__1" fbc:label="T66002090.1"/>
      <fbc:geneProduct metaid="G_T66002095__46__1" fbc:id="G_T66002095__46__1" fbc:label="T66002095.1"/>
      <fbc:geneProduct metaid="G_T66002101__46__1" fbc:id="G_T66002101__46__1" fbc:label="T66002101.1"/>
      <fbc:geneProduct metaid="G_T66002105__46__1" fbc:id="G_T66002105__46__1" fbc:label="T66002105.1"/>
      <fbc:geneProduct metaid="G_T66002109__46__1" fbc:id="G_T66002109__46__1" fbc:label="T66002109.1"/>
      <fbc:geneProduct metaid="G_T66002124__46__1" fbc:id="G_T66002124__46__1" fbc:label="T66002124.1"/>
      <fbc:geneProduct metaid="G_T66002125__46__1" fbc:id="G_T66002125__46__1" fbc:label="T66002125.1"/>
      <fbc:geneProduct metaid="G_T66002129__46__1" fbc:id="G_T66002129__46__1" fbc:label="T66002129.1"/>
      <fbc:geneProduct metaid="G_T66002133__46__1" fbc:id="G_T66002133__46__1" fbc:label="T66002133.1"/>
      <fbc:geneProduct metaid="G_T66002143__46__2" fbc:id="G_T66002143__46__2" fbc:label="T66002143.2"/>
      <fbc:geneProduct metaid="G_T66002153__46__1" fbc:id="G_T66002153__46__1" fbc:label="T66002153.1"/>
      <fbc:geneProduct metaid="G_T66002159__46__2" fbc:id="G_T66002159__46__2" fbc:label="T66002159.2"/>
      <fbc:geneProduct metaid="G_T66002163__46__1" fbc:id="G_T66002163__46__1" fbc:label="T66002163.1"/>
      <fbc:geneProduct metaid="G_T66002167__46__1" fbc:id="G_T66002167__46__1" fbc:label="T66002167.1"/>
      <fbc:geneProduct metaid="G_T66002176__46__1" fbc:id="G_T66002176__46__1" fbc:label="T66002176.1"/>
      <fbc:geneProduct metaid="G_T66002182__46__1" fbc:id="G_T66002182__46__1" fbc:label="T66002182.1"/>
      <fbc:geneProduct metaid="G_T66002187__46__1" fbc:id="G_T66002187__46__1" fbc:label="T66002187.1"/>
      <fbc:geneProduct metaid="G_T66002192__46__1" fbc:id="G_T66002192__46__1" fbc:label="T66002192.1"/>
      <fbc:geneProduct metaid="G_T66002193__46__1" fbc:id="G_T66002193__46__1" fbc:label="T66002193.1"/>
      <fbc:geneProduct metaid="G_T66002198__46__1" fbc:id="G_T66002198__46__1" fbc:label="T66002198.1"/>
      <fbc:geneProduct metaid="G_T66002204__46__1" fbc:id="G_T66002204__46__1" fbc:label="T66002204.1"/>
      <fbc:geneProduct metaid="G_T66002214__46__1" fbc:id="G_T66002214__46__1" fbc:label="T66002214.1"/>
      <fbc:geneProduct metaid="G_T66002222__46__1" fbc:id="G_T66002222__46__1" fbc:label="T66002222.1"/>
      <fbc:geneProduct metaid="G_T66002249__46__1" fbc:id="G_T66002249__46__1" fbc:label="T66002249.1"/>
      <fbc:geneProduct metaid="G_T66002251__46__1" fbc:id="G_T66002251__46__1" fbc:label="T66002251.1"/>
      <fbc:geneProduct metaid="G_T66002273__46__1" fbc:id="G_T66002273__46__1" fbc:label="T66002273.1"/>
      <fbc:geneProduct metaid="G_T66002274__46__1" fbc:id="G_T66002274__46__1" fbc:label="T66002274.1"/>
      <fbc:geneProduct metaid="G_T66002278__46__2" fbc:id="G_T66002278__46__2" fbc:label="T66002278.2"/>
      <fbc:geneProduct metaid="G_T66002286__46__1" fbc:id="G_T66002286__46__1" fbc:label="T66002286.1"/>
      <fbc:geneProduct metaid="G_T66002321__46__1" fbc:id="G_T66002321__46__1" fbc:label="T66002321.1"/>
      <fbc:geneProduct metaid="G_T66002322__46__1" fbc:id="G_T66002322__46__1" fbc:label="T66002322.1"/>
      <fbc:geneProduct metaid="G_T66002324__46__1" fbc:id="G_T66002324__46__1" fbc:label="T66002324.1"/>
      <fbc:geneProduct metaid="G_T66002325__46__1" fbc:id="G_T66002325__46__1" fbc:label="T66002325.1"/>
      <fbc:geneProduct metaid="G_T66002334__46__1" fbc:id="G_T66002334__46__1" fbc:label="T66002334.1"/>
      <fbc:geneProduct metaid="G_T66002336__46__1" fbc:id="G_T66002336__46__1" fbc:label="T66002336.1"/>
      <fbc:geneProduct metaid="G_T66002343__46__1" fbc:id="G_T66002343__46__1" fbc:label="T66002343.1"/>
      <fbc:geneProduct metaid="G_T66002346__46__1" fbc:id="G_T66002346__46__1" fbc:label="T66002346.1"/>
      <fbc:geneProduct metaid="G_T66002358__46__1" fbc:id="G_T66002358__46__1" fbc:label="T66002358.1"/>
      <fbc:geneProduct metaid="G_T66002359__46__1" fbc:id="G_T66002359__46__1" fbc:label="T66002359.1"/>
      <fbc:geneProduct metaid="G_T66002394__46__1" fbc:id="G_T66002394__46__1" fbc:label="T66002394.1"/>
      <fbc:geneProduct metaid="G_T66002403__46__1" fbc:id="G_T66002403__46__1" fbc:label="T66002403.1"/>
      <fbc:geneProduct metaid="G_T66002415__46__1" fbc:id="G_T66002415__46__1" fbc:label="T66002415.1"/>
      <fbc:geneProduct metaid="G_T66002426__46__1" fbc:id="G_T66002426__46__1" fbc:label="T66002426.1"/>
      <fbc:geneProduct metaid="G_T66002438__46__1" fbc:id="G_T66002438__46__1" fbc:label="T66002438.1"/>
      <fbc:geneProduct metaid="G_T66002459__46__1" fbc:id="G_T66002459__46__1" fbc:label="T66002459.1"/>
      <fbc:geneProduct metaid="G_T66002465__46__1" fbc:id="G_T66002465__46__1" fbc:label="T66002465.1"/>
      <fbc:geneProduct metaid="G_T66002472__46__1" fbc:id="G_T66002472__46__1" fbc:label="T66002472.1"/>
      <fbc:geneProduct metaid="G_T66002522__46__1" fbc:id="G_T66002522__46__1" fbc:label="T66002522.1"/>
      <fbc:geneProduct metaid="G_T66002528__46__1" fbc:id="G_T66002528__46__1" fbc:label="T66002528.1"/>
      <fbc:geneProduct metaid="G_T66002538__46__1" fbc:id="G_T66002538__46__1" fbc:label="T66002538.1"/>
      <fbc:geneProduct metaid="G_T66002543__46__1" fbc:id="G_T66002543__46__1" fbc:label="T66002543.1"/>
      <fbc:geneProduct metaid="G_T66002545__46__1" fbc:id="G_T66002545__46__1" fbc:label="T66002545.1"/>
      <fbc:geneProduct metaid="G_T66002557__46__1" fbc:id="G_T66002557__46__1" fbc:label="T66002557.1"/>
      <fbc:geneProduct metaid="G_T66002561__46__1" fbc:id="G_T66002561__46__1" fbc:label="T66002561.1"/>
      <fbc:geneProduct metaid="G_T66002600__46__1" fbc:id="G_T66002600__46__1" fbc:label="T66002600.1"/>
      <fbc:geneProduct metaid="G_T66002601__46__1" fbc:id="G_T66002601__46__1" fbc:label="T66002601.1"/>
      <fbc:geneProduct metaid="G_T66002602__46__1" fbc:id="G_T66002602__46__1" fbc:label="T66002602.1"/>
      <fbc:geneProduct metaid="G_T66002620__46__1" fbc:id="G_T66002620__46__1" fbc:label="T66002620.1"/>
      <fbc:geneProduct metaid="G_T66002624__46__1" fbc:id="G_T66002624__46__1" fbc:label="T66002624.1"/>
      <fbc:geneProduct metaid="G_T66002632__46__1" fbc:id="G_T66002632__46__1" fbc:label="T66002632.1"/>
      <fbc:geneProduct metaid="G_T66002657__46__1" fbc:id="G_T66002657__46__1" fbc:label="T66002657.1"/>
      <fbc:geneProduct metaid="G_T66002660__46__1" fbc:id="G_T66002660__46__1" fbc:label="T66002660.1"/>
      <fbc:geneProduct metaid="G_T66002662__46__1" fbc:id="G_T66002662__46__1" fbc:label="T66002662.1"/>
      <fbc:geneProduct metaid="G_T66002674__46__1" fbc:id="G_T66002674__46__1" fbc:label="T66002674.1"/>
      <fbc:geneProduct metaid="G_T66002676__46__1" fbc:id="G_T66002676__46__1" fbc:label="T66002676.1"/>
      <fbc:geneProduct metaid="G_T66002678__46__1" fbc:id="G_T66002678__46__1" fbc:label="T66002678.1"/>
      <fbc:geneProduct metaid="G_T66002690__46__1" fbc:id="G_T66002690__46__1" fbc:label="T66002690.1"/>
      <fbc:geneProduct metaid="G_T66002721__46__1" fbc:id="G_T66002721__46__1" fbc:label="T66002721.1"/>
      <fbc:geneProduct metaid="G_T66002737__46__1" fbc:id="G_T66002737__46__1" fbc:label="T66002737.1"/>
      <fbc:geneProduct metaid="G_T66002738__46__1" fbc:id="G_T66002738__46__1" fbc:label="T66002738.1"/>
      <fbc:geneProduct metaid="G_T66002739__46__1" fbc:id="G_T66002739__46__1" fbc:label="T66002739.1"/>
      <fbc:geneProduct metaid="G_T66002740__46__1" fbc:id="G_T66002740__46__1" fbc:label="T66002740.1"/>
      <fbc:geneProduct metaid="G_T66002742__46__1" fbc:id="G_T66002742__46__1" fbc:label="T66002742.1"/>
      <fbc:geneProduct metaid="G_T66002748__46__1" fbc:id="G_T66002748__46__1" fbc:label="T66002748.1"/>
      <fbc:geneProduct metaid="G_T66002757__46__1" fbc:id="G_T66002757__46__1" fbc:label="T66002757.1"/>
      <fbc:geneProduct metaid="G_T66002759__46__1" fbc:id="G_T66002759__46__1" fbc:label="T66002759.1"/>
      <fbc:geneProduct metaid="G_T66002789__46__1" fbc:id="G_T66002789__46__1" fbc:label="T66002789.1"/>
      <fbc:geneProduct metaid="G_T66002792__46__1" fbc:id="G_T66002792__46__1" fbc:label="T66002792.1"/>
      <fbc:geneProduct metaid="G_T66002804__46__1" fbc:id="G_T66002804__46__1" fbc:label="T66002804.1"/>
      <fbc:geneProduct metaid="G_T66002808__46__1" fbc:id="G_T66002808__46__1" fbc:label="T66002808.1"/>
      <fbc:geneProduct metaid="G_T66002810__46__1" fbc:id="G_T66002810__46__1" fbc:label="T66002810.1"/>
      <fbc:geneProduct metaid="G_T66002836__46__1" fbc:id="G_T66002836__46__1" fbc:label="T66002836.1"/>
      <fbc:geneProduct metaid="G_T66002839__46__1" fbc:id="G_T66002839__46__1" fbc:label="T66002839.1"/>
      <fbc:geneProduct metaid="G_T66002847__46__1" fbc:id="G_T66002847__46__1" fbc:label="T66002847.1"/>
      <fbc:geneProduct metaid="G_T66002855__46__1" fbc:id="G_T66002855__46__1" fbc:label="T66002855.1"/>
      <fbc:geneProduct metaid="G_T66002859__46__1" fbc:id="G_T66002859__46__1" fbc:label="T66002859.1"/>
      <fbc:geneProduct metaid="G_T66002879__46__1" fbc:id="G_T66002879__46__1" fbc:label="T66002879.1"/>
      <fbc:geneProduct metaid="G_T66002880__46__1" fbc:id="G_T66002880__46__1" fbc:label="T66002880.1"/>
      <fbc:geneProduct metaid="G_T66002910__46__1" fbc:id="G_T66002910__46__1" fbc:label="T66002910.1"/>
      <fbc:geneProduct metaid="G_T66002917__46__3" fbc:id="G_T66002917__46__3" fbc:label="T66002917.3"/>
      <fbc:geneProduct metaid="G_T66002920__46__1" fbc:id="G_T66002920__46__1" fbc:label="T66002920.1"/>
      <fbc:geneProduct metaid="G_T66002922__46__1" fbc:id="G_T66002922__46__1" fbc:label="T66002922.1"/>
      <fbc:geneProduct metaid="G_T66002948__46__1" fbc:id="G_T66002948__46__1" fbc:label="T66002948.1"/>
      <fbc:geneProduct metaid="G_T66002966__46__1" fbc:id="G_T66002966__46__1" fbc:label="T66002966.1"/>
      <fbc:geneProduct metaid="G_T66002967__46__1" fbc:id="G_T66002967__46__1" fbc:label="T66002967.1"/>
      <fbc:geneProduct metaid="G_T66002970__46__1" fbc:id="G_T66002970__46__1" fbc:label="T66002970.1"/>
      <fbc:geneProduct metaid="G_T66002981__46__1" fbc:id="G_T66002981__46__1" fbc:label="T66002981.1"/>
      <fbc:geneProduct metaid="G_T66002987__46__2" fbc:id="G_T66002987__46__2" fbc:label="T66002987.2"/>
      <fbc:geneProduct metaid="G_T66002991__46__1" fbc:id="G_T66002991__46__1" fbc:label="T66002991.1"/>
      <fbc:geneProduct metaid="G_T66003001__46__1" fbc:id="G_T66003001__46__1" fbc:label="T66003001.1"/>
      <fbc:geneProduct metaid="G_T66003012__46__1" fbc:id="G_T66003012__46__1" fbc:label="T66003012.1"/>
      <fbc:geneProduct metaid="G_T66003015__46__1" fbc:id="G_T66003015__46__1" fbc:label="T66003015.1"/>
      <fbc:geneProduct metaid="G_T66003024__46__1" fbc:id="G_T66003024__46__1" fbc:label="T66003024.1"/>
      <fbc:geneProduct metaid="G_T66003052__46__1" fbc:id="G_T66003052__46__1" fbc:label="T66003052.1"/>
      <fbc:geneProduct metaid="G_T66003075__46__1" fbc:id="G_T66003075__46__1" fbc:label="T66003075.1"/>
      <fbc:geneProduct metaid="G_T66003101__46__1" fbc:id="G_T66003101__46__1" fbc:label="T66003101.1"/>
      <fbc:geneProduct metaid="G_T66003103__46__1" fbc:id="G_T66003103__46__1" fbc:label="T66003103.1"/>
      <fbc:geneProduct metaid="G_T66003148__46__1" fbc:id="G_T66003148__46__1" fbc:label="T66003148.1"/>
      <fbc:geneProduct metaid="G_T66003157__46__1" fbc:id="G_T66003157__46__1" fbc:label="T66003157.1"/>
      <fbc:geneProduct metaid="G_T66003165__46__1" fbc:id="G_T66003165__46__1" fbc:label="T66003165.1"/>
      <fbc:geneProduct metaid="G_T66003169__46__1" fbc:id="G_T66003169__46__1" fbc:label="T66003169.1"/>
      <fbc:geneProduct metaid="G_T66003192__46__1" fbc:id="G_T66003192__46__1" fbc:label="T66003192.1"/>
      <fbc:geneProduct metaid="G_T66003219__46__1" fbc:id="G_T66003219__46__1" fbc:label="T66003219.1"/>
      <fbc:geneProduct metaid="G_T66003229__46__1" fbc:id="G_T66003229__46__1" fbc:label="T66003229.1"/>
      <fbc:geneProduct metaid="G_T66003242__46__1" fbc:id="G_T66003242__46__1" fbc:label="T66003242.1"/>
      <fbc:geneProduct metaid="G_T66003275__46__1" fbc:id="G_T66003275__46__1" fbc:label="T66003275.1"/>
      <fbc:geneProduct metaid="G_T66003279__46__1" fbc:id="G_T66003279__46__1" fbc:label="T66003279.1"/>
      <fbc:geneProduct metaid="G_T66003301__46__1" fbc:id="G_T66003301__46__1" fbc:label="T66003301.1"/>
      <fbc:geneProduct metaid="G_T66003304__46__1" fbc:id="G_T66003304__46__1" fbc:label="T66003304.1"/>
      <fbc:geneProduct metaid="G_T66003305__46__1" fbc:id="G_T66003305__46__1" fbc:label="T66003305.1"/>
      <fbc:geneProduct metaid="G_T66003307__46__1" fbc:id="G_T66003307__46__1" fbc:label="T66003307.1"/>
      <fbc:geneProduct metaid="G_T66003313__46__1" fbc:id="G_T66003313__46__1" fbc:label="T66003313.1"/>
      <fbc:geneProduct metaid="G_T66003317__46__1" fbc:id="G_T66003317__46__1" fbc:label="T66003317.1"/>
      <fbc:geneProduct metaid="G_T66003329__46__1" fbc:id="G_T66003329__46__1" fbc:label="T66003329.1"/>
      <fbc:geneProduct metaid="G_T66003338__46__1" fbc:id="G_T66003338__46__1" fbc:label="T66003338.1"/>
      <fbc:geneProduct metaid="G_T66003371__46__1" fbc:id="G_T66003371__46__1" fbc:label="T66003371.1"/>
      <fbc:geneProduct metaid="G_T66003376__46__1" fbc:id="G_T66003376__46__1" fbc:label="T66003376.1"/>
      <fbc:geneProduct metaid="G_T66003378__46__1" fbc:id="G_T66003378__46__1" fbc:label="T66003378.1"/>
      <fbc:geneProduct metaid="G_T66003436__46__1" fbc:id="G_T66003436__46__1" fbc:label="T66003436.1"/>
      <fbc:geneProduct metaid="G_T66003442__46__1" fbc:id="G_T66003442__46__1" fbc:label="T66003442.1"/>
      <fbc:geneProduct metaid="G_T66003443__46__1" fbc:id="G_T66003443__46__1" fbc:label="T66003443.1"/>
      <fbc:geneProduct metaid="G_T66003464__46__1" fbc:id="G_T66003464__46__1" fbc:label="T66003464.1"/>
      <fbc:geneProduct metaid="G_T66003475__46__1" fbc:id="G_T66003475__46__1" fbc:label="T66003475.1"/>
      <fbc:geneProduct metaid="G_T66003480__46__1" fbc:id="G_T66003480__46__1" fbc:label="T66003480.1"/>
      <fbc:geneProduct metaid="G_T66003486__46__1" fbc:id="G_T66003486__46__1" fbc:label="T66003486.1"/>
      <fbc:geneProduct metaid="G_T66003489__46__1" fbc:id="G_T66003489__46__1" fbc:label="T66003489.1"/>
      <fbc:geneProduct metaid="G_T66003491__46__1" fbc:id="G_T66003491__46__1" fbc:label="T66003491.1"/>
      <fbc:geneProduct metaid="G_T66003512__46__1" fbc:id="G_T66003512__46__1" fbc:label="T66003512.1"/>
      <fbc:geneProduct metaid="G_T66003520__46__1" fbc:id="G_T66003520__46__1" fbc:label="T66003520.1"/>
      <fbc:geneProduct metaid="G_T66003533__46__1" fbc:id="G_T66003533__46__1" fbc:label="T66003533.1"/>
      <fbc:geneProduct metaid="G_T66003545__46__1" fbc:id="G_T66003545__46__1" fbc:label="T66003545.1"/>
      <fbc:geneProduct metaid="G_T66003576__46__1" fbc:id="G_T66003576__46__1" fbc:label="T66003576.1"/>
      <fbc:geneProduct metaid="G_T66003586__46__1" fbc:id="G_T66003586__46__1" fbc:label="T66003586.1"/>
      <fbc:geneProduct metaid="G_T66003594__46__1" fbc:id="G_T66003594__46__1" fbc:label="T66003594.1"/>
      <fbc:geneProduct metaid="G_T66003606__46__1" fbc:id="G_T66003606__46__1" fbc:label="T66003606.1"/>
      <fbc:geneProduct metaid="G_T66003608__46__1" fbc:id="G_T66003608__46__1" fbc:label="T66003608.1"/>
      <fbc:geneProduct metaid="G_T66003618__46__1" fbc:id="G_T66003618__46__1" fbc:label="T66003618.1"/>
      <fbc:geneProduct metaid="G_T66003638__46__2" fbc:id="G_T66003638__46__2" fbc:label="T66003638.2"/>
      <fbc:geneProduct metaid="G_T66003639__46__1" fbc:id="G_T66003639__46__1" fbc:label="T66003639.1"/>
      <fbc:geneProduct metaid="G_T66003644__46__1" fbc:id="G_T66003644__46__1" fbc:label="T66003644.1"/>
      <fbc:geneProduct metaid="G_T66003648__46__3" fbc:id="G_T66003648__46__3" fbc:label="T66003648.3"/>
      <fbc:geneProduct metaid="G_T66003672__46__1" fbc:id="G_T66003672__46__1" fbc:label="T66003672.1"/>
      <fbc:geneProduct metaid="G_T66003678__46__1" fbc:id="G_T66003678__46__1" fbc:label="T66003678.1"/>
      <fbc:geneProduct metaid="G_T66003686__46__1" fbc:id="G_T66003686__46__1" fbc:label="T66003686.1"/>
      <fbc:geneProduct metaid="G_T66003689__46__1" fbc:id="G_T66003689__46__1" fbc:label="T66003689.1"/>
      <fbc:geneProduct metaid="G_T66003697__46__1" fbc:id="G_T66003697__46__1" fbc:label="T66003697.1"/>
      <fbc:geneProduct metaid="G_T66003704__46__1" fbc:id="G_T66003704__46__1" fbc:label="T66003704.1"/>
      <fbc:geneProduct metaid="G_T66003717__46__1" fbc:id="G_T66003717__46__1" fbc:label="T66003717.1"/>
      <fbc:geneProduct metaid="G_T66003737__46__1" fbc:id="G_T66003737__46__1" fbc:label="T66003737.1"/>
      <fbc:geneProduct metaid="G_T66003763__46__1" fbc:id="G_T66003763__46__1" fbc:label="T66003763.1"/>
      <fbc:geneProduct metaid="G_T66003769__46__1" fbc:id="G_T66003769__46__1" fbc:label="T66003769.1"/>
      <fbc:geneProduct metaid="G_T66003792__46__1" fbc:id="G_T66003792__46__1" fbc:label="T66003792.1"/>
      <fbc:geneProduct metaid="G_T66003813__46__1" fbc:id="G_T66003813__46__1" fbc:label="T66003813.1"/>
      <fbc:geneProduct metaid="G_T66003816__46__1" fbc:id="G_T66003816__46__1" fbc:label="T66003816.1"/>
      <fbc:geneProduct metaid="G_T66003823__46__1" fbc:id="G_T66003823__46__1" fbc:label="T66003823.1"/>
      <fbc:geneProduct metaid="G_T66003828__46__1" fbc:id="G_T66003828__46__1" fbc:label="T66003828.1"/>
      <fbc:geneProduct metaid="G_T66003829__46__1" fbc:id="G_T66003829__46__1" fbc:label="T66003829.1"/>
      <fbc:geneProduct metaid="G_T66003844__46__1" fbc:id="G_T66003844__46__1" fbc:label="T66003844.1"/>
      <fbc:geneProduct metaid="G_T66003847__46__1" fbc:id="G_T66003847__46__1" fbc:label="T66003847.1"/>
      <fbc:geneProduct metaid="G_T66003848__46__1" fbc:id="G_T66003848__46__1" fbc:label="T66003848.1"/>
      <fbc:geneProduct metaid="G_T66003855__46__1" fbc:id="G_T66003855__46__1" fbc:label="T66003855.1"/>
      <fbc:geneProduct metaid="G_T66003861__46__1" fbc:id="G_T66003861__46__1" fbc:label="T66003861.1"/>
      <fbc:geneProduct metaid="G_T66003878__46__1" fbc:id="G_T66003878__46__1" fbc:label="T66003878.1"/>
      <fbc:geneProduct metaid="G_T66003898__46__1" fbc:id="G_T66003898__46__1" fbc:label="T66003898.1"/>
      <fbc:geneProduct metaid="G_T66003905__46__1" fbc:id="G_T66003905__46__1" fbc:label="T66003905.1"/>
      <fbc:geneProduct metaid="G_T66003915__46__1" fbc:id="G_T66003915__46__1" fbc:label="T66003915.1"/>
      <fbc:geneProduct metaid="G_T66003930__46__1" fbc:id="G_T66003930__46__1" fbc:label="T66003930.1"/>
      <fbc:geneProduct metaid="G_T66003941__46__1" fbc:id="G_T66003941__46__1" fbc:label="T66003941.1"/>
      <fbc:geneProduct metaid="G_T66003944__46__1" fbc:id="G_T66003944__46__1" fbc:label="T66003944.1"/>
      <fbc:geneProduct metaid="G_T66003965__46__2" fbc:id="G_T66003965__46__2" fbc:label="T66003965.2"/>
      <fbc:geneProduct metaid="G_T66003967__46__1" fbc:id="G_T66003967__46__1" fbc:label="T66003967.1"/>
      <fbc:geneProduct metaid="G_T66003974__46__1" fbc:id="G_T66003974__46__1" fbc:label="T66003974.1"/>
      <fbc:geneProduct metaid="G_T66003985__46__1" fbc:id="G_T66003985__46__1" fbc:label="T66003985.1"/>
      <fbc:geneProduct metaid="G_T66004001__46__1" fbc:id="G_T66004001__46__1" fbc:label="T66004001.1"/>
      <fbc:geneProduct metaid="G_T66004034__46__1" fbc:id="G_T66004034__46__1" fbc:label="T66004034.1"/>
      <fbc:geneProduct metaid="G_T66004043__46__1" fbc:id="G_T66004043__46__1" fbc:label="T66004043.1"/>
      <fbc:geneProduct metaid="G_T66004044__46__1" fbc:id="G_T66004044__46__1" fbc:label="T66004044.1"/>
      <fbc:geneProduct metaid="G_T66004100__46__1" fbc:id="G_T66004100__46__1" fbc:label="T66004100.1"/>
      <fbc:geneProduct metaid="G_T66004144__46__1" fbc:id="G_T66004144__46__1" fbc:label="T66004144.1"/>
      <fbc:geneProduct metaid="G_T66004150__46__1" fbc:id="G_T66004150__46__1" fbc:label="T66004150.1"/>
      <fbc:geneProduct metaid="G_T66004168__46__1" fbc:id="G_T66004168__46__1" fbc:label="T66004168.1"/>
      <fbc:geneProduct metaid="G_T66004172__46__1" fbc:id="G_T66004172__46__1" fbc:label="T66004172.1"/>
      <fbc:geneProduct metaid="G_T66004204__46__1" fbc:id="G_T66004204__46__1" fbc:label="T66004204.1"/>
      <fbc:geneProduct metaid="G_T66004208__46__1" fbc:id="G_T66004208__46__1" fbc:label="T66004208.1"/>
      <fbc:geneProduct metaid="G_T66004215__46__1" fbc:id="G_T66004215__46__1" fbc:label="T66004215.1"/>
      <fbc:geneProduct metaid="G_T66004221__46__1" fbc:id="G_T66004221__46__1" fbc:label="T66004221.1"/>
      <fbc:geneProduct metaid="G_T66004224__46__2" fbc:id="G_T66004224__46__2" fbc:label="T66004224.2"/>
      <fbc:geneProduct metaid="G_T66004227__46__2" fbc:id="G_T66004227__46__2" fbc:label="T66004227.2"/>
      <fbc:geneProduct metaid="G_T66004246__46__1" fbc:id="G_T66004246__46__1" fbc:label="T66004246.1"/>
      <fbc:geneProduct metaid="G_T66004251__46__1" fbc:id="G_T66004251__46__1" fbc:label="T66004251.1"/>
      <fbc:geneProduct metaid="G_T66004254__46__1" fbc:id="G_T66004254__46__1" fbc:label="T66004254.1"/>
      <fbc:geneProduct metaid="G_T66004274__46__1" fbc:id="G_T66004274__46__1" fbc:label="T66004274.1"/>
      <fbc:geneProduct metaid="G_T66004283__46__1" fbc:id="G_T66004283__46__1" fbc:label="T66004283.1"/>
      <fbc:geneProduct metaid="G_T66004284__46__1" fbc:id="G_T66004284__46__1" fbc:label="T66004284.1"/>
      <fbc:geneProduct metaid="G_T66004292__46__1" fbc:id="G_T66004292__46__1" fbc:label="T66004292.1"/>
      <fbc:geneProduct metaid="G_T66004293__46__1" fbc:id="G_T66004293__46__1" fbc:label="T66004293.1"/>
      <fbc:geneProduct metaid="G_T66004298__46__2" fbc:id="G_T66004298__46__2" fbc:label="T66004298.2"/>
      <fbc:geneProduct metaid="G_T66004311__46__1" fbc:id="G_T66004311__46__1" fbc:label="T66004311.1"/>
      <fbc:geneProduct metaid="G_T66004312__46__1" fbc:id="G_T66004312__46__1" fbc:label="T66004312.1"/>
      <fbc:geneProduct metaid="G_T66004322__46__1" fbc:id="G_T66004322__46__1" fbc:label="T66004322.1"/>
      <fbc:geneProduct metaid="G_T66004326__46__1" fbc:id="G_T66004326__46__1" fbc:label="T66004326.1"/>
      <fbc:geneProduct metaid="G_T66004336__46__1" fbc:id="G_T66004336__46__1" fbc:label="T66004336.1"/>
      <fbc:geneProduct metaid="G_T66004346__46__1" fbc:id="G_T66004346__46__1" fbc:label="T66004346.1"/>
      <fbc:geneProduct metaid="G_T66004360__46__1" fbc:id="G_T66004360__46__1" fbc:label="T66004360.1"/>
      <fbc:geneProduct metaid="G_T66004362__46__1" fbc:id="G_T66004362__46__1" fbc:label="T66004362.1"/>
      <fbc:geneProduct metaid="G_T66004375__46__1" fbc:id="G_T66004375__46__1" fbc:label="T66004375.1"/>
      <fbc:geneProduct metaid="G_T66004380__46__8" fbc:id="G_T66004380__46__8" fbc:label="T66004380.8"/>
      <fbc:geneProduct metaid="G_T66004387__46__1" fbc:id="G_T66004387__46__1" fbc:label="T66004387.1"/>
      <fbc:geneProduct metaid="G_T66004388__46__1" fbc:id="G_T66004388__46__1" fbc:label="T66004388.1"/>
      <fbc:geneProduct metaid="G_T66004407__46__1" fbc:id="G_T66004407__46__1" fbc:label="T66004407.1"/>
      <fbc:geneProduct metaid="G_T66004410__46__1" fbc:id="G_T66004410__46__1" fbc:label="T66004410.1"/>
      <fbc:geneProduct metaid="G_T66004419__46__1" fbc:id="G_T66004419__46__1" fbc:label="T66004419.1"/>
      <fbc:geneProduct metaid="G_T66004420__46__1" fbc:id="G_T66004420__46__1" fbc:label="T66004420.1"/>
      <fbc:geneProduct metaid="G_T66004440__46__1" fbc:id="G_T66004440__46__1" fbc:label="T66004440.1"/>
      <fbc:geneProduct metaid="G_T66004454__46__1" fbc:id="G_T66004454__46__1" fbc:label="T66004454.1"/>
      <fbc:geneProduct metaid="G_T66004460__46__1" fbc:id="G_T66004460__46__1" fbc:label="T66004460.1"/>
      <fbc:geneProduct metaid="G_T66004470__46__1" fbc:id="G_T66004470__46__1" fbc:label="T66004470.1"/>
      <fbc:geneProduct metaid="G_T66004471__46__1" fbc:id="G_T66004471__46__1" fbc:label="T66004471.1"/>
      <fbc:geneProduct metaid="G_T66004483__46__1" fbc:id="G_T66004483__46__1" fbc:label="T66004483.1"/>
      <fbc:geneProduct metaid="G_T66004490__46__1" fbc:id="G_T66004490__46__1" fbc:label="T66004490.1"/>
      <fbc:geneProduct metaid="G_T66004578__46__1" fbc:id="G_T66004578__46__1" fbc:label="T66004578.1"/>
      <fbc:geneProduct metaid="G_T66004589__46__1" fbc:id="G_T66004589__46__1" fbc:label="T66004589.1"/>
      <fbc:geneProduct metaid="G_T66004591__46__1" fbc:id="G_T66004591__46__1" fbc:label="T66004591.1"/>
      <fbc:geneProduct metaid="G_T66004594__46__1" fbc:id="G_T66004594__46__1" fbc:label="T66004594.1"/>
      <fbc:geneProduct metaid="G_T66004631__46__1" fbc:id="G_T66004631__46__1" fbc:label="T66004631.1"/>
      <fbc:geneProduct metaid="G_T66004646__46__2" fbc:id="G_T66004646__46__2" fbc:label="T66004646.2"/>
      <fbc:geneProduct metaid="G_T66004652__46__1" fbc:id="G_T66004652__46__1" fbc:label="T66004652.1"/>
      <fbc:geneProduct metaid="G_T66004655__46__1" fbc:id="G_T66004655__46__1" fbc:label="T66004655.1"/>
      <fbc:geneProduct metaid="G_T66004665__46__1" fbc:id="G_T66004665__46__1" fbc:label="T66004665.1"/>
      <fbc:geneProduct metaid="G_T66004669__46__1" fbc:id="G_T66004669__46__1" fbc:label="T66004669.1"/>
      <fbc:geneProduct metaid="G_T66004673__46__1" fbc:id="G_T66004673__46__1" fbc:label="T66004673.1"/>
      <fbc:geneProduct metaid="G_T66004704__46__1" fbc:id="G_T66004704__46__1" fbc:label="T66004704.1"/>
      <fbc:geneProduct metaid="G_T66004724__46__1" fbc:id="G_T66004724__46__1" fbc:label="T66004724.1"/>
      <fbc:geneProduct metaid="G_T66004731__46__1" fbc:id="G_T66004731__46__1" fbc:label="T66004731.1"/>
      <fbc:geneProduct metaid="G_T66004735__46__1" fbc:id="G_T66004735__46__1" fbc:label="T66004735.1"/>
      <fbc:geneProduct metaid="G_T66004736__46__1" fbc:id="G_T66004736__46__1" fbc:label="T66004736.1"/>
      <fbc:geneProduct metaid="G_T66004740__46__1" fbc:id="G_T66004740__46__1" fbc:label="T66004740.1"/>
      <fbc:geneProduct metaid="G_T66004756__46__1" fbc:id="G_T66004756__46__1" fbc:label="T66004756.1"/>
      <fbc:geneProduct metaid="G_T66004758__46__1" fbc:id="G_T66004758__46__1" fbc:label="T66004758.1"/>
      <fbc:geneProduct metaid="G_T66004760__46__2" fbc:id="G_T66004760__46__2" fbc:label="T66004760.2"/>
      <fbc:geneProduct metaid="G_T66004775__46__7" fbc:id="G_T66004775__46__7" fbc:label="T66004775.7"/>
      <fbc:geneProduct metaid="G_T66004776__46__1" fbc:id="G_T66004776__46__1" fbc:label="T66004776.1"/>
      <fbc:geneProduct metaid="G_T66004779__46__1" fbc:id="G_T66004779__46__1" fbc:label="T66004779.1"/>
      <fbc:geneProduct metaid="G_T66004784__46__1" fbc:id="G_T66004784__46__1" fbc:label="T66004784.1"/>
      <fbc:geneProduct metaid="G_T66004786__46__1" fbc:id="G_T66004786__46__1" fbc:label="T66004786.1"/>
      <fbc:geneProduct metaid="G_T66004787__46__1" fbc:id="G_T66004787__46__1" fbc:label="T66004787.1"/>
      <fbc:geneProduct metaid="G_T66004791__46__3" fbc:id="G_T66004791__46__3" fbc:label="T66004791.3"/>
      <fbc:geneProduct metaid="G_T66004792__46__1" fbc:id="G_T66004792__46__1" fbc:label="T66004792.1"/>
      <fbc:geneProduct metaid="G_T66004802__46__1" fbc:id="G_T66004802__46__1" fbc:label="T66004802.1"/>
      <fbc:geneProduct metaid="G_T66004809__46__1" fbc:id="G_T66004809__46__1" fbc:label="T66004809.1"/>
      <fbc:geneProduct metaid="G_T66004810__46__1" fbc:id="G_T66004810__46__1" fbc:label="T66004810.1"/>
      <fbc:geneProduct metaid="G_T66004819__46__1" fbc:id="G_T66004819__46__1" fbc:label="T66004819.1"/>
      <fbc:geneProduct metaid="G_T66004821__46__1" fbc:id="G_T66004821__46__1" fbc:label="T66004821.1"/>
      <fbc:geneProduct metaid="G_T66004825__46__1" fbc:id="G_T66004825__46__1" fbc:label="T66004825.1"/>
      <fbc:geneProduct metaid="G_T66004828__46__1" fbc:id="G_T66004828__46__1" fbc:label="T66004828.1"/>
      <fbc:geneProduct metaid="G_T66004840__46__1" fbc:id="G_T66004840__46__1" fbc:label="T66004840.1"/>
      <fbc:geneProduct metaid="G_T66004858__46__1" fbc:id="G_T66004858__46__1" fbc:label="T66004858.1"/>
      <fbc:geneProduct metaid="G_T66004883__46__12" fbc:id="G_T66004883__46__12" fbc:label="T66004883.12"/>
      <fbc:geneProduct metaid="G_T66004892__46__1" fbc:id="G_T66004892__46__1" fbc:label="T66004892.1"/>
      <fbc:geneProduct metaid="G_T66004893__46__1" fbc:id="G_T66004893__46__1" fbc:label="T66004893.1"/>
      <fbc:geneProduct metaid="G_T66004894__46__1" fbc:id="G_T66004894__46__1" fbc:label="T66004894.1"/>
      <fbc:geneProduct metaid="G_T66004897__46__1" fbc:id="G_T66004897__46__1" fbc:label="T66004897.1"/>
      <fbc:geneProduct metaid="G_T66004917__46__1" fbc:id="G_T66004917__46__1" fbc:label="T66004917.1"/>
      <fbc:geneProduct metaid="G_T66004965__46__1" fbc:id="G_T66004965__46__1" fbc:label="T66004965.1"/>
      <fbc:geneProduct metaid="G_T66004968__46__1" fbc:id="G_T66004968__46__1" fbc:label="T66004968.1"/>
      <fbc:geneProduct metaid="G_T66004978__46__1" fbc:id="G_T66004978__46__1" fbc:label="T66004978.1"/>
      <fbc:geneProduct metaid="G_T66004987__46__1" fbc:id="G_T66004987__46__1" fbc:label="T66004987.1"/>
      <fbc:geneProduct metaid="G_T66004993__46__1" fbc:id="G_T66004993__46__1" fbc:label="T66004993.1"/>
      <fbc:geneProduct metaid="G_T66004996__46__1" fbc:id="G_T66004996__46__1" fbc:label="T66004996.1"/>
      <fbc:geneProduct metaid="G_T66004999__46__1" fbc:id="G_T66004999__46__1" fbc:label="T66004999.1"/>
      <fbc:geneProduct metaid="G_T66005001__46__1" fbc:id="G_T66005001__46__1" fbc:label="T66005001.1"/>
      <fbc:geneProduct metaid="G_T66005005__46__1" fbc:id="G_T66005005__46__1" fbc:label="T66005005.1"/>
      <fbc:geneProduct metaid="G_T66005035__46__1" fbc:id="G_T66005035__46__1" fbc:label="T66005035.1"/>
      <fbc:geneProduct metaid="G_T66005043__46__1" fbc:id="G_T66005043__46__1" fbc:label="T66005043.1"/>
      <fbc:geneProduct metaid="G_T66005046__46__1" fbc:id="G_T66005046__46__1" fbc:label="T66005046.1"/>
      <fbc:geneProduct metaid="G_T66005063__46__1" fbc:id="G_T66005063__46__1" fbc:label="T66005063.1"/>
      <fbc:geneProduct metaid="G_T66005072__46__1" fbc:id="G_T66005072__46__1" fbc:label="T66005072.1"/>
      <fbc:geneProduct metaid="G_T66005075__46__1" fbc:id="G_T66005075__46__1" fbc:label="T66005075.1"/>
      <fbc:geneProduct metaid="G_T66005086__46__1" fbc:id="G_T66005086__46__1" fbc:label="T66005086.1"/>
      <fbc:geneProduct metaid="G_T66005089__46__1" fbc:id="G_T66005089__46__1" fbc:label="T66005089.1"/>
      <fbc:geneProduct metaid="G_T66005091__46__1" fbc:id="G_T66005091__46__1" fbc:label="T66005091.1"/>
      <fbc:geneProduct metaid="G_T66005097__46__1" fbc:id="G_T66005097__46__1" fbc:label="T66005097.1"/>
      <fbc:geneProduct metaid="G_T66005112__46__1" fbc:id="G_T66005112__46__1" fbc:label="T66005112.1"/>
      <fbc:geneProduct metaid="G_T66005114__46__1" fbc:id="G_T66005114__46__1" fbc:label="T66005114.1"/>
      <fbc:geneProduct metaid="G_T66005119__46__2" fbc:id="G_T66005119__46__2" fbc:label="T66005119.2"/>
      <fbc:geneProduct metaid="G_T66005138__46__1" fbc:id="G_T66005138__46__1" fbc:label="T66005138.1"/>
      <fbc:geneProduct metaid="G_T66005139__46__1" fbc:id="G_T66005139__46__1" fbc:label="T66005139.1"/>
      <fbc:geneProduct metaid="G_T66005144__46__9" fbc:id="G_T66005144__46__9" fbc:label="T66005144.9"/>
      <fbc:geneProduct metaid="G_T66005145__46__1" fbc:id="G_T66005145__46__1" fbc:label="T66005145.1"/>
      <fbc:geneProduct metaid="G_T66005158__46__1" fbc:id="G_T66005158__46__1" fbc:label="T66005158.1"/>
      <fbc:geneProduct metaid="G_T66005171__46__1" fbc:id="G_T66005171__46__1" fbc:label="T66005171.1"/>
      <fbc:geneProduct metaid="G_T66005184__46__1" fbc:id="G_T66005184__46__1" fbc:label="T66005184.1"/>
      <fbc:geneProduct metaid="G_T66005186__46__1" fbc:id="G_T66005186__46__1" fbc:label="T66005186.1"/>
      <fbc:geneProduct metaid="G_T66005218__46__1" fbc:id="G_T66005218__46__1" fbc:label="T66005218.1"/>
      <fbc:geneProduct metaid="G_T66005243__46__1" fbc:id="G_T66005243__46__1" fbc:label="T66005243.1"/>
      <fbc:geneProduct metaid="G_T66005273__46__1" fbc:id="G_T66005273__46__1" fbc:label="T66005273.1"/>
      <fbc:geneProduct metaid="G_T66005277__46__1" fbc:id="G_T66005277__46__1" fbc:label="T66005277.1"/>
      <fbc:geneProduct metaid="G_T66005280__46__1" fbc:id="G_T66005280__46__1" fbc:label="T66005280.1"/>
      <fbc:geneProduct metaid="G_T66005284__46__1" fbc:id="G_T66005284__46__1" fbc:label="T66005284.1"/>
      <fbc:geneProduct metaid="G_T66005295__46__1" fbc:id="G_T66005295__46__1" fbc:label="T66005295.1"/>
      <fbc:geneProduct metaid="G_T66005296__46__1" fbc:id="G_T66005296__46__1" fbc:label="T66005296.1"/>
      <fbc:geneProduct metaid="G_T66005314__46__1" fbc:id="G_T66005314__46__1" fbc:label="T66005314.1"/>
      <fbc:geneProduct metaid="G_T66005322__46__1" fbc:id="G_T66005322__46__1" fbc:label="T66005322.1"/>
      <fbc:geneProduct metaid="G_T66005331__46__1" fbc:id="G_T66005331__46__1" fbc:label="T66005331.1"/>
      <fbc:geneProduct metaid="G_T66005337__46__1" fbc:id="G_T66005337__46__1" fbc:label="T66005337.1"/>
      <fbc:geneProduct metaid="G_T66005350__46__1" fbc:id="G_T66005350__46__1" fbc:label="T66005350.1"/>
      <fbc:geneProduct metaid="G_T66005357__46__1" fbc:id="G_T66005357__46__1" fbc:label="T66005357.1"/>
      <fbc:geneProduct metaid="G_T66005380__46__1" fbc:id="G_T66005380__46__1" fbc:label="T66005380.1"/>
      <fbc:geneProduct metaid="G_T66005382__46__1" fbc:id="G_T66005382__46__1" fbc:label="T66005382.1"/>
      <fbc:geneProduct metaid="G_T66005386__46__1" fbc:id="G_T66005386__46__1" fbc:label="T66005386.1"/>
      <fbc:geneProduct metaid="G_T66005388__46__1" fbc:id="G_T66005388__46__1" fbc:label="T66005388.1"/>
      <fbc:geneProduct metaid="G_T66005394__46__1" fbc:id="G_T66005394__46__1" fbc:label="T66005394.1"/>
      <fbc:geneProduct metaid="G_T66005400__46__1" fbc:id="G_T66005400__46__1" fbc:label="T66005400.1"/>
      <fbc:geneProduct metaid="G_T66005409__46__1" fbc:id="G_T66005409__46__1" fbc:label="T66005409.1"/>
      <fbc:geneProduct metaid="G_T66005413__46__1" fbc:id="G_T66005413__46__1" fbc:label="T66005413.1"/>
      <fbc:geneProduct metaid="G_T66005428__46__1" fbc:id="G_T66005428__46__1" fbc:label="T66005428.1"/>
      <fbc:geneProduct metaid="G_T66005448__46__1" fbc:id="G_T66005448__46__1" fbc:label="T66005448.1"/>
      <fbc:geneProduct metaid="G_T66005453__46__1" fbc:id="G_T66005453__46__1" fbc:label="T66005453.1"/>
      <fbc:geneProduct metaid="G_T66005468__46__1" fbc:id="G_T66005468__46__1" fbc:label="T66005468.1"/>
      <fbc:geneProduct metaid="G_T66005479__46__1" fbc:id="G_T66005479__46__1" fbc:label="T66005479.1"/>
      <fbc:geneProduct metaid="G_T66005484__46__1" fbc:id="G_T66005484__46__1" fbc:label="T66005484.1"/>
      <fbc:geneProduct metaid="G_T66005525__46__1" fbc:id="G_T66005525__46__1" fbc:label="T66005525.1"/>
      <fbc:geneProduct metaid="G_T66005536__46__1" fbc:id="G_T66005536__46__1" fbc:label="T66005536.1"/>
      <fbc:geneProduct metaid="G_T66005555__46__1" fbc:id="G_T66005555__46__1" fbc:label="T66005555.1"/>
      <fbc:geneProduct metaid="G_T66005578__46__1" fbc:id="G_T66005578__46__1" fbc:label="T66005578.1"/>
      <fbc:geneProduct metaid="G_T66005581__46__1" fbc:id="G_T66005581__46__1" fbc:label="T66005581.1"/>
      <fbc:geneProduct metaid="G_T66005587__46__1" fbc:id="G_T66005587__46__1" fbc:label="T66005587.1"/>
      <fbc:geneProduct metaid="G_T66005592__46__1" fbc:id="G_T66005592__46__1" fbc:label="T66005592.1"/>
      <fbc:geneProduct metaid="G_T66005597__46__1" fbc:id="G_T66005597__46__1" fbc:label="T66005597.1"/>
      <fbc:geneProduct metaid="G_T66005613__46__1" fbc:id="G_T66005613__46__1" fbc:label="T66005613.1"/>
      <fbc:geneProduct metaid="G_T66005615__46__2" fbc:id="G_T66005615__46__2" fbc:label="T66005615.2"/>
      <fbc:geneProduct metaid="G_T66005639__46__1" fbc:id="G_T66005639__46__1" fbc:label="T66005639.1"/>
      <fbc:geneProduct metaid="G_T66005650__46__1" fbc:id="G_T66005650__46__1" fbc:label="T66005650.1"/>
      <fbc:geneProduct metaid="G_T66005673__46__1" fbc:id="G_T66005673__46__1" fbc:label="T66005673.1"/>
      <fbc:geneProduct metaid="G_T66005677__46__1" fbc:id="G_T66005677__46__1" fbc:label="T66005677.1"/>
      <fbc:geneProduct metaid="G_T66005682__46__1" fbc:id="G_T66005682__46__1" fbc:label="T66005682.1"/>
      <fbc:geneProduct metaid="G_T66005684__46__1" fbc:id="G_T66005684__46__1" fbc:label="T66005684.1"/>
      <fbc:geneProduct metaid="G_T66005685__46__1" fbc:id="G_T66005685__46__1" fbc:label="T66005685.1"/>
      <fbc:geneProduct metaid="G_T66005702__46__1" fbc:id="G_T66005702__46__1" fbc:label="T66005702.1"/>
      <fbc:geneProduct metaid="G_T66005703__46__1" fbc:id="G_T66005703__46__1" fbc:label="T66005703.1"/>
      <fbc:geneProduct metaid="G_T66005706__46__1" fbc:id="G_T66005706__46__1" fbc:label="T66005706.1"/>
      <fbc:geneProduct metaid="G_T66005713__46__1" fbc:id="G_T66005713__46__1" fbc:label="T66005713.1"/>
      <fbc:geneProduct metaid="G_T66005721__46__1" fbc:id="G_T66005721__46__1" fbc:label="T66005721.1"/>
      <fbc:geneProduct metaid="G_T66005724__46__1" fbc:id="G_T66005724__46__1" fbc:label="T66005724.1"/>
      <fbc:geneProduct metaid="G_T66005730__46__1" fbc:id="G_T66005730__46__1" fbc:label="T66005730.1"/>
      <fbc:geneProduct metaid="G_T66005738__46__1" fbc:id="G_T66005738__46__1" fbc:label="T66005738.1"/>
      <fbc:geneProduct metaid="G_T66005760__46__1" fbc:id="G_T66005760__46__1" fbc:label="T66005760.1"/>
      <fbc:geneProduct metaid="G_T66005762__46__1" fbc:id="G_T66005762__46__1" fbc:label="T66005762.1"/>
      <fbc:geneProduct metaid="G_T66005776__46__1" fbc:id="G_T66005776__46__1" fbc:label="T66005776.1"/>
      <fbc:geneProduct metaid="G_T66005808__46__1" fbc:id="G_T66005808__46__1" fbc:label="T66005808.1"/>
      <fbc:geneProduct metaid="G_T66005810__46__1" fbc:id="G_T66005810__46__1" fbc:label="T66005810.1"/>
      <fbc:geneProduct metaid="G_T66005820__46__1" fbc:id="G_T66005820__46__1" fbc:label="T66005820.1"/>
      <fbc:geneProduct metaid="G_T66005833__46__1" fbc:id="G_T66005833__46__1" fbc:label="T66005833.1"/>
      <fbc:geneProduct metaid="G_T66005851__46__1" fbc:id="G_T66005851__46__1" fbc:label="T66005851.1"/>
      <fbc:geneProduct metaid="G_T66005862__46__1" fbc:id="G_T66005862__46__1" fbc:label="T66005862.1"/>
      <fbc:geneProduct metaid="G_T66005870__46__1" fbc:id="G_T66005870__46__1" fbc:label="T66005870.1"/>
      <fbc:geneProduct metaid="G_T66005883__46__1" fbc:id="G_T66005883__46__1" fbc:label="T66005883.1"/>
      <fbc:geneProduct metaid="G_T66005888__46__1" fbc:id="G_T66005888__46__1" fbc:label="T66005888.1"/>
      <fbc:geneProduct metaid="G_T66005941__46__1" fbc:id="G_T66005941__46__1" fbc:label="T66005941.1"/>
      <fbc:geneProduct metaid="G_T66005946__46__1" fbc:id="G_T66005946__46__1" fbc:label="T66005946.1"/>
      <fbc:geneProduct metaid="G_T66005949__46__1" fbc:id="G_T66005949__46__1" fbc:label="T66005949.1"/>
      <fbc:geneProduct metaid="G_T66005966__46__1" fbc:id="G_T66005966__46__1" fbc:label="T66005966.1"/>
      <fbc:geneProduct metaid="G_T66005970__46__1" fbc:id="G_T66005970__46__1" fbc:label="T66005970.1"/>
      <fbc:geneProduct metaid="G_T66005974__46__1" fbc:id="G_T66005974__46__1" fbc:label="T66005974.1"/>
      <fbc:geneProduct metaid="G_T66005991__46__15" fbc:id="G_T66005991__46__15" fbc:label="T66005991.15"/>
      <fbc:geneProduct metaid="G_T66005995__46__1" fbc:id="G_T66005995__46__1" fbc:label="T66005995.1"/>
      <fbc:geneProduct metaid="G_T66006030__46__1" fbc:id="G_T66006030__46__1" fbc:label="T66006030.1"/>
      <fbc:geneProduct metaid="G_T66006044__46__1" fbc:id="G_T66006044__46__1" fbc:label="T66006044.1"/>
      <fbc:geneProduct metaid="G_T66006062__46__1" fbc:id="G_T66006062__46__1" fbc:label="T66006062.1"/>
      <fbc:geneProduct metaid="G_T66006065__46__1" fbc:id="G_T66006065__46__1" fbc:label="T66006065.1"/>
      <fbc:geneProduct metaid="G_T66006070__46__1" fbc:id="G_T66006070__46__1" fbc:label="T66006070.1"/>
      <fbc:geneProduct metaid="G_T66006074__46__1" fbc:id="G_T66006074__46__1" fbc:label="T66006074.1"/>
      <fbc:geneProduct metaid="G_T66006088__46__1" fbc:id="G_T66006088__46__1" fbc:label="T66006088.1"/>
      <fbc:geneProduct metaid="G_T66006141__46__1" fbc:id="G_T66006141__46__1" fbc:label="T66006141.1"/>
      <fbc:geneProduct metaid="G_T66006170__46__1" fbc:id="G_T66006170__46__1" fbc:label="T66006170.1"/>
      <fbc:geneProduct metaid="G_T66006173__46__1" fbc:id="G_T66006173__46__1" fbc:label="T66006173.1"/>
      <fbc:geneProduct metaid="G_T66006185__46__1" fbc:id="G_T66006185__46__1" fbc:label="T66006185.1"/>
      <fbc:geneProduct metaid="G_T66006191__46__1" fbc:id="G_T66006191__46__1" fbc:label="T66006191.1"/>
      <fbc:geneProduct metaid="G_T66006199__46__1" fbc:id="G_T66006199__46__1" fbc:label="T66006199.1"/>
      <fbc:geneProduct metaid="G_T66006207__46__1" fbc:id="G_T66006207__46__1" fbc:label="T66006207.1"/>
      <fbc:geneProduct metaid="G_T66006218__46__1" fbc:id="G_T66006218__46__1" fbc:label="T66006218.1"/>
      <fbc:geneProduct metaid="G_T66006227__46__1" fbc:id="G_T66006227__46__1" fbc:label="T66006227.1"/>
      <fbc:geneProduct metaid="G_T66006231__46__1" fbc:id="G_T66006231__46__1" fbc:label="T66006231.1"/>
      <fbc:geneProduct metaid="G_T66006246__46__1" fbc:id="G_T66006246__46__1" fbc:label="T66006246.1"/>
      <fbc:geneProduct metaid="G_T66006257__46__1" fbc:id="G_T66006257__46__1" fbc:label="T66006257.1"/>
      <fbc:geneProduct metaid="G_T66006258__46__1" fbc:id="G_T66006258__46__1" fbc:label="T66006258.1"/>
      <fbc:geneProduct metaid="G_T66006261__46__1" fbc:id="G_T66006261__46__1" fbc:label="T66006261.1"/>
      <fbc:geneProduct metaid="G_T66006263__46__1" fbc:id="G_T66006263__46__1" fbc:label="T66006263.1"/>
      <fbc:geneProduct metaid="G_T66006264__46__1" fbc:id="G_T66006264__46__1" fbc:label="T66006264.1"/>
      <fbc:geneProduct metaid="G_T66006276__46__1" fbc:id="G_T66006276__46__1" fbc:label="T66006276.1"/>
      <fbc:geneProduct metaid="G_T66006297__46__1" fbc:id="G_T66006297__46__1" fbc:label="T66006297.1"/>
      <fbc:geneProduct metaid="G_T66006304__46__1" fbc:id="G_T66006304__46__1" fbc:label="T66006304.1"/>
      <fbc:geneProduct metaid="G_T66006321__46__1" fbc:id="G_T66006321__46__1" fbc:label="T66006321.1"/>
      <fbc:geneProduct metaid="G_T66006322__46__1" fbc:id="G_T66006322__46__1" fbc:label="T66006322.1"/>
      <fbc:geneProduct metaid="G_T66006333__46__1" fbc:id="G_T66006333__46__1" fbc:label="T66006333.1"/>
      <fbc:geneProduct metaid="G_T66006346__46__1" fbc:id="G_T66006346__46__1" fbc:label="T66006346.1"/>
      <fbc:geneProduct metaid="G_T66006366__46__1" fbc:id="G_T66006366__46__1" fbc:label="T66006366.1"/>
      <fbc:geneProduct metaid="G_T66006373__46__1" fbc:id="G_T66006373__46__1" fbc:label="T66006373.1"/>
      <fbc:geneProduct metaid="G_T66006378__46__1" fbc:id="G_T66006378__46__1" fbc:label="T66006378.1"/>
      <fbc:geneProduct metaid="G_T66006379__46__1" fbc:id="G_T66006379__46__1" fbc:label="T66006379.1"/>
      <fbc:geneProduct metaid="G_T66006382__46__1" fbc:id="G_T66006382__46__1" fbc:label="T66006382.1"/>
      <fbc:geneProduct metaid="G_T66006386__46__1" fbc:id="G_T66006386__46__1" fbc:label="T66006386.1"/>
      <fbc:geneProduct metaid="G_T66006397__46__1" fbc:id="G_T66006397__46__1" fbc:label="T66006397.1"/>
      <fbc:geneProduct metaid="G_T66006416__46__1" fbc:id="G_T66006416__46__1" fbc:label="T66006416.1"/>
      <fbc:geneProduct metaid="G_T66006420__46__1" fbc:id="G_T66006420__46__1" fbc:label="T66006420.1"/>
      <fbc:geneProduct metaid="G_T66006468__46__1" fbc:id="G_T66006468__46__1" fbc:label="T66006468.1"/>
      <fbc:geneProduct metaid="G_T66006478__46__1" fbc:id="G_T66006478__46__1" fbc:label="T66006478.1"/>
      <fbc:geneProduct metaid="G_T66006486__46__1" fbc:id="G_T66006486__46__1" fbc:label="T66006486.1"/>
      <fbc:geneProduct metaid="G_T66006521__46__1" fbc:id="G_T66006521__46__1" fbc:label="T66006521.1"/>
      <fbc:geneProduct metaid="G_T66006535__46__1" fbc:id="G_T66006535__46__1" fbc:label="T66006535.1"/>
      <fbc:geneProduct metaid="G_T66006556__46__1" fbc:id="G_T66006556__46__1" fbc:label="T66006556.1"/>
      <fbc:geneProduct metaid="G_T66006565__46__1" fbc:id="G_T66006565__46__1" fbc:label="T66006565.1"/>
      <fbc:geneProduct metaid="G_T66006578__46__1" fbc:id="G_T66006578__46__1" fbc:label="T66006578.1"/>
      <fbc:geneProduct metaid="G_T66006585__46__4" fbc:id="G_T66006585__46__4" fbc:label="T66006585.4"/>
      <fbc:geneProduct metaid="G_T66006605__46__1" fbc:id="G_T66006605__46__1" fbc:label="T66006605.1"/>
      <fbc:geneProduct metaid="G_T66006613__46__1" fbc:id="G_T66006613__46__1" fbc:label="T66006613.1"/>
      <fbc:geneProduct metaid="G_T66006628__46__1" fbc:id="G_T66006628__46__1" fbc:label="T66006628.1"/>
      <fbc:geneProduct metaid="G_T66006631__46__1" fbc:id="G_T66006631__46__1" fbc:label="T66006631.1"/>
      <fbc:geneProduct metaid="G_T66006649__46__1" fbc:id="G_T66006649__46__1" fbc:label="T66006649.1"/>
      <fbc:geneProduct metaid="G_T66006694__46__1" fbc:id="G_T66006694__46__1" fbc:label="T66006694.1"/>
      <fbc:geneProduct metaid="G_T66006763__46__1" fbc:id="G_T66006763__46__1" fbc:label="T66006763.1"/>
      <fbc:geneProduct metaid="G_T66006764__46__1" fbc:id="G_T66006764__46__1" fbc:label="T66006764.1"/>
      <fbc:geneProduct metaid="G_T66006784__46__1" fbc:id="G_T66006784__46__1" fbc:label="T66006784.1"/>
      <fbc:geneProduct metaid="G_T66006785__46__1" fbc:id="G_T66006785__46__1" fbc:label="T66006785.1"/>
      <fbc:geneProduct metaid="G_T66006789__46__1" fbc:id="G_T66006789__46__1" fbc:label="T66006789.1"/>
      <fbc:geneProduct metaid="G_T66006791__46__1" fbc:id="G_T66006791__46__1" fbc:label="T66006791.1"/>
      <fbc:geneProduct metaid="G_T66006811__46__1" fbc:id="G_T66006811__46__1" fbc:label="T66006811.1"/>
      <fbc:geneProduct metaid="G_T66006817__46__1" fbc:id="G_T66006817__46__1" fbc:label="T66006817.1"/>
      <fbc:geneProduct metaid="G_T66006819__46__1" fbc:id="G_T66006819__46__1" fbc:label="T66006819.1"/>
      <fbc:geneProduct metaid="G_T66006848__46__1" fbc:id="G_T66006848__46__1" fbc:label="T66006848.1"/>
      <fbc:geneProduct metaid="G_T66006851__46__1" fbc:id="G_T66006851__46__1" fbc:label="T66006851.1"/>
      <fbc:geneProduct metaid="G_T66006855__46__2" fbc:id="G_T66006855__46__2" fbc:label="T66006855.2"/>
      <fbc:geneProduct metaid="G_T66006856__46__1" fbc:id="G_T66006856__46__1" fbc:label="T66006856.1"/>
      <fbc:geneProduct metaid="G_T66006858__46__1" fbc:id="G_T66006858__46__1" fbc:label="T66006858.1"/>
      <fbc:geneProduct metaid="G_T66006878__46__7" fbc:id="G_T66006878__46__7" fbc:label="T66006878.7"/>
      <fbc:geneProduct metaid="G_T66006899__46__1" fbc:id="G_T66006899__46__1" fbc:label="T66006899.1"/>
      <fbc:geneProduct metaid="G_T66006905__46__1" fbc:id="G_T66006905__46__1" fbc:label="T66006905.1"/>
      <fbc:geneProduct metaid="G_T66006915__46__1" fbc:id="G_T66006915__46__1" fbc:label="T66006915.1"/>
      <fbc:geneProduct metaid="G_T66006922__46__1" fbc:id="G_T66006922__46__1" fbc:label="T66006922.1"/>
      <fbc:geneProduct metaid="G_T66006932__46__1" fbc:id="G_T66006932__46__1" fbc:label="T66006932.1"/>
      <fbc:geneProduct metaid="G_T66006936__46__1" fbc:id="G_T66006936__46__1" fbc:label="T66006936.1"/>
      <fbc:geneProduct metaid="G_T66006943__46__1" fbc:id="G_T66006943__46__1" fbc:label="T66006943.1"/>
      <fbc:geneProduct metaid="G_T66006948__46__1" fbc:id="G_T66006948__46__1" fbc:label="T66006948.1"/>
      <fbc:geneProduct metaid="G_T66006955__46__1" fbc:id="G_T66006955__46__1" fbc:label="T66006955.1"/>
      <fbc:geneProduct metaid="G_T66006966__46__1" fbc:id="G_T66006966__46__1" fbc:label="T66006966.1"/>
      <fbc:geneProduct metaid="G_T66006968__46__1" fbc:id="G_T66006968__46__1" fbc:label="T66006968.1"/>
      <fbc:geneProduct metaid="G_T66006971__46__1" fbc:id="G_T66006971__46__1" fbc:label="T66006971.1"/>
      <fbc:geneProduct metaid="G_T66006974__46__1" fbc:id="G_T66006974__46__1" fbc:label="T66006974.1"/>
      <fbc:geneProduct metaid="G_T66006975__46__1" fbc:id="G_T66006975__46__1" fbc:label="T66006975.1"/>
      <fbc:geneProduct metaid="G_T66006986__46__1" fbc:id="G_T66006986__46__1" fbc:label="T66006986.1"/>
      <fbc:geneProduct metaid="G_T66006988__46__1" fbc:id="G_T66006988__46__1" fbc:label="T66006988.1"/>
      <fbc:geneProduct metaid="G_T66006994__46__1" fbc:id="G_T66006994__46__1" fbc:label="T66006994.1"/>
      <fbc:geneProduct metaid="G_T66006999__46__1" fbc:id="G_T66006999__46__1" fbc:label="T66006999.1"/>
      <fbc:geneProduct metaid="G_T66007007__46__1" fbc:id="G_T66007007__46__1" fbc:label="T66007007.1"/>
      <fbc:geneProduct metaid="G_T66007019__46__1" fbc:id="G_T66007019__46__1" fbc:label="T66007019.1"/>
      <fbc:geneProduct metaid="G_T66007023__46__4" fbc:id="G_T66007023__46__4" fbc:label="T66007023.4"/>
      <fbc:geneProduct metaid="G_T66007027__46__1" fbc:id="G_T66007027__46__1" fbc:label="T66007027.1"/>
      <fbc:geneProduct metaid="G_T66007028__46__1" fbc:id="G_T66007028__46__1" fbc:label="T66007028.1"/>
      <fbc:geneProduct metaid="G_T66007032__46__1" fbc:id="G_T66007032__46__1" fbc:label="T66007032.1"/>
      <fbc:geneProduct metaid="G_T66007036__46__1" fbc:id="G_T66007036__46__1" fbc:label="T66007036.1"/>
      <fbc:geneProduct metaid="G_T66007042__46__1" fbc:id="G_T66007042__46__1" fbc:label="T66007042.1"/>
      <fbc:geneProduct metaid="G_T66007045__46__1" fbc:id="G_T66007045__46__1" fbc:label="T66007045.1"/>
      <fbc:geneProduct metaid="G_T66007053__46__1" fbc:id="G_T66007053__46__1" fbc:label="T66007053.1"/>
      <fbc:geneProduct metaid="G_T66007062__46__1" fbc:id="G_T66007062__46__1" fbc:label="T66007062.1"/>
      <fbc:geneProduct metaid="G_T66007064__46__1" fbc:id="G_T66007064__46__1" fbc:label="T66007064.1"/>
      <fbc:geneProduct metaid="G_T66007108__46__2" fbc:id="G_T66007108__46__2" fbc:label="T66007108.2"/>
      <fbc:geneProduct metaid="G_T66007131__46__1" fbc:id="G_T66007131__46__1" fbc:label="T66007131.1"/>
      <fbc:geneProduct metaid="G_T66007132__46__1" fbc:id="G_T66007132__46__1" fbc:label="T66007132.1"/>
      <fbc:geneProduct metaid="G_T66007188__46__1" fbc:id="G_T66007188__46__1" fbc:label="T66007188.1"/>
      <fbc:geneProduct metaid="G_T66007190__46__4" fbc:id="G_T66007190__46__4" fbc:label="T66007190.4"/>
      <fbc:geneProduct metaid="G_T66007211__46__1" fbc:id="G_T66007211__46__1" fbc:label="T66007211.1"/>
      <fbc:geneProduct metaid="G_T66007220__46__1" fbc:id="G_T66007220__46__1" fbc:label="T66007220.1"/>
      <fbc:geneProduct metaid="G_T66007224__46__1" fbc:id="G_T66007224__46__1" fbc:label="T66007224.1"/>
      <fbc:geneProduct metaid="G_T66007250__46__1" fbc:id="G_T66007250__46__1" fbc:label="T66007250.1"/>
      <fbc:geneProduct metaid="G_T66007272__46__1" fbc:id="G_T66007272__46__1" fbc:label="T66007272.1"/>
      <fbc:geneProduct metaid="G_T66007276__46__1" fbc:id="G_T66007276__46__1" fbc:label="T66007276.1"/>
      <fbc:geneProduct metaid="G_T66007277__46__1" fbc:id="G_T66007277__46__1" fbc:label="T66007277.1"/>
      <fbc:geneProduct metaid="G_T66007306__46__1" fbc:id="G_T66007306__46__1" fbc:label="T66007306.1"/>
      <fbc:geneProduct metaid="G_T66007335__46__1" fbc:id="G_T66007335__46__1" fbc:label="T66007335.1"/>
      <fbc:geneProduct metaid="G_T66007366__46__1" fbc:id="G_T66007366__46__1" fbc:label="T66007366.1"/>
      <fbc:geneProduct metaid="G_T66007369__46__1" fbc:id="G_T66007369__46__1" fbc:label="T66007369.1"/>
      <fbc:geneProduct metaid="G_T66007376__46__1" fbc:id="G_T66007376__46__1" fbc:label="T66007376.1"/>
      <fbc:geneProduct metaid="G_T66007395__46__1" fbc:id="G_T66007395__46__1" fbc:label="T66007395.1"/>
      <fbc:geneProduct metaid="G_T66007404__46__1" fbc:id="G_T66007404__46__1" fbc:label="T66007404.1"/>
      <fbc:geneProduct metaid="G_T66007407__46__1" fbc:id="G_T66007407__46__1" fbc:label="T66007407.1"/>
      <fbc:geneProduct metaid="G_T66007417__46__1" fbc:id="G_T66007417__46__1" fbc:label="T66007417.1"/>
      <fbc:geneProduct metaid="G_T66007440__46__1" fbc:id="G_T66007440__46__1" fbc:label="T66007440.1"/>
      <fbc:geneProduct metaid="G_T66007441__46__1" fbc:id="G_T66007441__46__1" fbc:label="T66007441.1"/>
      <fbc:geneProduct metaid="G_T66007477__46__1" fbc:id="G_T66007477__46__1" fbc:label="T66007477.1"/>
      <fbc:geneProduct metaid="G_T66007495__46__1" fbc:id="G_T66007495__46__1" fbc:label="T66007495.1"/>
      <fbc:geneProduct metaid="G_T66007497__46__1" fbc:id="G_T66007497__46__1" fbc:label="T66007497.1"/>
      <fbc:geneProduct metaid="G_T66007499__46__1" fbc:id="G_T66007499__46__1" fbc:label="T66007499.1"/>
      <fbc:geneProduct metaid="G_T66007500__46__1" fbc:id="G_T66007500__46__1" fbc:label="T66007500.1"/>
      <fbc:geneProduct metaid="G_T66007501__46__1" fbc:id="G_T66007501__46__1" fbc:label="T66007501.1"/>
      <fbc:geneProduct metaid="G_T66007526__46__1" fbc:id="G_T66007526__46__1" fbc:label="T66007526.1"/>
      <fbc:geneProduct metaid="G_T66007553__46__1" fbc:id="G_T66007553__46__1" fbc:label="T66007553.1"/>
      <fbc:geneProduct metaid="G_T66007594__46__1" fbc:id="G_T66007594__46__1" fbc:label="T66007594.1"/>
      <fbc:geneProduct metaid="G_T66007597__46__1" fbc:id="G_T66007597__46__1" fbc:label="T66007597.1"/>
      <fbc:geneProduct metaid="G_T66007605__46__1" fbc:id="G_T66007605__46__1" fbc:label="T66007605.1"/>
      <fbc:geneProduct metaid="G_T66007627__46__1" fbc:id="G_T66007627__46__1" fbc:label="T66007627.1"/>
      <fbc:geneProduct metaid="G_T66007660__46__1" fbc:id="G_T66007660__46__1" fbc:label="T66007660.1"/>
      <fbc:geneProduct metaid="G_T66007666__46__1" fbc:id="G_T66007666__46__1" fbc:label="T66007666.1"/>
      <fbc:geneProduct metaid="G_T66007676__46__1" fbc:id="G_T66007676__46__1" fbc:label="T66007676.1"/>
      <fbc:geneProduct metaid="G_T66007710__46__1" fbc:id="G_T66007710__46__1" fbc:label="T66007710.1"/>
      <fbc:geneProduct metaid="G_T66007711__46__1" fbc:id="G_T66007711__46__1" fbc:label="T66007711.1"/>
      <fbc:geneProduct metaid="G_T66007721__46__1" fbc:id="G_T66007721__46__1" fbc:label="T66007721.1"/>
      <fbc:geneProduct metaid="G_T66007734__46__1" fbc:id="G_T66007734__46__1" fbc:label="T66007734.1"/>
      <fbc:geneProduct metaid="G_T66007739__46__1" fbc:id="G_T66007739__46__1" fbc:label="T66007739.1"/>
      <fbc:geneProduct metaid="G_T66007753__46__1" fbc:id="G_T66007753__46__1" fbc:label="T66007753.1"/>
      <fbc:geneProduct metaid="G_T66007767__46__1" fbc:id="G_T66007767__46__1" fbc:label="T66007767.1"/>
      <fbc:geneProduct metaid="G_T66007785__46__1" fbc:id="G_T66007785__46__1" fbc:label="T66007785.1"/>
      <fbc:geneProduct metaid="G_T66007806__46__1" fbc:id="G_T66007806__46__1" fbc:label="T66007806.1"/>
      <fbc:geneProduct metaid="G_T66007808__46__1" fbc:id="G_T66007808__46__1" fbc:label="T66007808.1"/>
      <fbc:geneProduct metaid="G_T66007816__46__1" fbc:id="G_T66007816__46__1" fbc:label="T66007816.1"/>
      <fbc:geneProduct metaid="G_T66007825__46__1" fbc:id="G_T66007825__46__1" fbc:label="T66007825.1"/>
      <fbc:geneProduct metaid="G_T66007854__46__1" fbc:id="G_T66007854__46__1" fbc:label="T66007854.1"/>
      <fbc:geneProduct metaid="G_T66007863__46__1" fbc:id="G_T66007863__46__1" fbc:label="T66007863.1"/>
      <fbc:geneProduct metaid="G_T66007867__46__1" fbc:id="G_T66007867__46__1" fbc:label="T66007867.1"/>
      <fbc:geneProduct metaid="G_T66007876__46__1" fbc:id="G_T66007876__46__1" fbc:label="T66007876.1"/>
      <fbc:geneProduct metaid="G_T66007895__46__1" fbc:id="G_T66007895__46__1" fbc:label="T66007895.1"/>
      <fbc:geneProduct metaid="G_T66007896__46__1" fbc:id="G_T66007896__46__1" fbc:label="T66007896.1"/>
      <fbc:geneProduct metaid="G_T66007912__46__1" fbc:id="G_T66007912__46__1" fbc:label="T66007912.1"/>
      <fbc:geneProduct metaid="G_T66007918__46__1" fbc:id="G_T66007918__46__1" fbc:label="T66007918.1"/>
      <fbc:geneProduct metaid="G_T66007922__46__1" fbc:id="G_T66007922__46__1" fbc:label="T66007922.1"/>
      <fbc:geneProduct metaid="G_T66007924__46__1" fbc:id="G_T66007924__46__1" fbc:label="T66007924.1"/>
      <fbc:geneProduct metaid="G_T66007951__46__1" fbc:id="G_T66007951__46__1" fbc:label="T66007951.1"/>
      <fbc:geneProduct metaid="G_T66007953__46__1" fbc:id="G_T66007953__46__1" fbc:label="T66007953.1"/>
      <fbc:geneProduct metaid="G_T66007975__46__1" fbc:id="G_T66007975__46__1" fbc:label="T66007975.1"/>
      <fbc:geneProduct metaid="G_T66008011__46__1" fbc:id="G_T66008011__46__1" fbc:label="T66008011.1"/>
      <fbc:geneProduct metaid="G_T66008020__46__1" fbc:id="G_T66008020__46__1" fbc:label="T66008020.1"/>
      <fbc:geneProduct metaid="G_T66008036__46__1" fbc:id="G_T66008036__46__1" fbc:label="T66008036.1"/>
      <fbc:geneProduct metaid="G_T66008052__46__1" fbc:id="G_T66008052__46__1" fbc:label="T66008052.1"/>
      <fbc:geneProduct metaid="G_T66008059__46__1" fbc:id="G_T66008059__46__1" fbc:label="T66008059.1"/>
      <fbc:geneProduct metaid="G_T66008074__46__1" fbc:id="G_T66008074__46__1" fbc:label="T66008074.1"/>
      <fbc:geneProduct metaid="G_T66008081__46__2" fbc:id="G_T66008081__46__2" fbc:label="T66008081.2"/>
      <fbc:geneProduct metaid="G_T66008090__46__1" fbc:id="G_T66008090__46__1" fbc:label="T66008090.1"/>
      <fbc:geneProduct metaid="G_T66008127__46__1" fbc:id="G_T66008127__46__1" fbc:label="T66008127.1"/>
      <fbc:geneProduct metaid="G_T66008129__46__1" fbc:id="G_T66008129__46__1" fbc:label="T66008129.1"/>
      <fbc:geneProduct metaid="G_T66008154__46__1" fbc:id="G_T66008154__46__1" fbc:label="T66008154.1"/>
      <fbc:geneProduct metaid="G_T66008168__46__1" fbc:id="G_T66008168__46__1" fbc:label="T66008168.1"/>
      <fbc:geneProduct metaid="G_T66008170__46__1" fbc:id="G_T66008170__46__1" fbc:label="T66008170.1"/>
      <fbc:geneProduct metaid="G_T66008182__46__4" fbc:id="G_T66008182__46__4" fbc:label="T66008182.4"/>
      <fbc:geneProduct metaid="G_T66008189__46__1" fbc:id="G_T66008189__46__1" fbc:label="T66008189.1"/>
      <fbc:geneProduct metaid="G_T66008195__46__1" fbc:id="G_T66008195__46__1" fbc:label="T66008195.1"/>
      <fbc:geneProduct metaid="G_T66008196__46__1" fbc:id="G_T66008196__46__1" fbc:label="T66008196.1"/>
      <fbc:geneProduct metaid="G_T66008199__46__1" fbc:id="G_T66008199__46__1" fbc:label="T66008199.1"/>
      <fbc:geneProduct metaid="G_T66008207__46__1" fbc:id="G_T66008207__46__1" fbc:label="T66008207.1"/>
      <fbc:geneProduct metaid="G_T66008216__46__1" fbc:id="G_T66008216__46__1" fbc:label="T66008216.1"/>
      <fbc:geneProduct metaid="G_T66008220__46__1" fbc:id="G_T66008220__46__1" fbc:label="T66008220.1"/>
      <fbc:geneProduct metaid="G_T66008231__46__4" fbc:id="G_T66008231__46__4" fbc:label="T66008231.4"/>
      <fbc:geneProduct metaid="G_T66008242__46__1" fbc:id="G_T66008242__46__1" fbc:label="T66008242.1"/>
      <fbc:geneProduct metaid="G_T66008245__46__1" fbc:id="G_T66008245__46__1" fbc:label="T66008245.1"/>
      <fbc:geneProduct metaid="G_T66008246__46__1" fbc:id="G_T66008246__46__1" fbc:label="T66008246.1"/>
      <fbc:geneProduct metaid="G_T66008256__46__1" fbc:id="G_T66008256__46__1" fbc:label="T66008256.1"/>
      <fbc:geneProduct metaid="G_T66008288__46__1" fbc:id="G_T66008288__46__1" fbc:label="T66008288.1"/>
      <fbc:geneProduct metaid="G_T66008294__46__1" fbc:id="G_T66008294__46__1" fbc:label="T66008294.1"/>
      <fbc:geneProduct metaid="G_T66008298__46__1" fbc:id="G_T66008298__46__1" fbc:label="T66008298.1"/>
      <fbc:geneProduct metaid="G_T66008322__46__1" fbc:id="G_T66008322__46__1" fbc:label="T66008322.1"/>
      <fbc:geneProduct metaid="G_T66008339__46__1" fbc:id="G_T66008339__46__1" fbc:label="T66008339.1"/>
      <fbc:geneProduct metaid="G_T66008352__46__1" fbc:id="G_T66008352__46__1" fbc:label="T66008352.1"/>
      <fbc:geneProduct metaid="G_T66008357__46__1" fbc:id="G_T66008357__46__1" fbc:label="T66008357.1"/>
      <fbc:geneProduct metaid="G_T66008367__46__1" fbc:id="G_T66008367__46__1" fbc:label="T66008367.1"/>
      <fbc:geneProduct metaid="G_T66008374__46__1" fbc:id="G_T66008374__46__1" fbc:label="T66008374.1"/>
      <fbc:geneProduct metaid="G_T66008397__46__1" fbc:id="G_T66008397__46__1" fbc:label="T66008397.1"/>
      <fbc:geneProduct metaid="G_T66008401__46__1" fbc:id="G_T66008401__46__1" fbc:label="T66008401.1"/>
      <fbc:geneProduct metaid="G_T66008402__46__1" fbc:id="G_T66008402__46__1" fbc:label="T66008402.1"/>
      <fbc:geneProduct metaid="G_T66008425__46__1" fbc:id="G_T66008425__46__1" fbc:label="T66008425.1"/>
      <fbc:geneProduct metaid="G_T66008433__46__1" fbc:id="G_T66008433__46__1" fbc:label="T66008433.1"/>
      <fbc:geneProduct metaid="G_T66008442__46__1" fbc:id="G_T66008442__46__1" fbc:label="T66008442.1"/>
      <fbc:geneProduct metaid="G_T66008449__46__1" fbc:id="G_T66008449__46__1" fbc:label="T66008449.1"/>
      <fbc:geneProduct metaid="G_T66008499__46__1" fbc:id="G_T66008499__46__1" fbc:label="T66008499.1"/>
      <fbc:geneProduct metaid="G_T66008511__46__1" fbc:id="G_T66008511__46__1" fbc:label="T66008511.1"/>
      <fbc:geneProduct metaid="G_T66008516__46__1" fbc:id="G_T66008516__46__1" fbc:label="T66008516.1"/>
      <fbc:geneProduct metaid="G_T66008519__46__1" fbc:id="G_T66008519__46__1" fbc:label="T66008519.1"/>
      <fbc:geneProduct metaid="G_T66008533__46__1" fbc:id="G_T66008533__46__1" fbc:label="T66008533.1"/>
      <fbc:geneProduct metaid="G_T66008539__46__1" fbc:id="G_T66008539__46__1" fbc:label="T66008539.1"/>
      <fbc:geneProduct metaid="G_T66008559__46__1" fbc:id="G_T66008559__46__1" fbc:label="T66008559.1"/>
      <fbc:geneProduct metaid="G_T66008563__46__1" fbc:id="G_T66008563__46__1" fbc:label="T66008563.1"/>
      <fbc:geneProduct metaid="G_T66008567__46__1" fbc:id="G_T66008567__46__1" fbc:label="T66008567.1"/>
      <fbc:geneProduct metaid="G_T66008573__46__1" fbc:id="G_T66008573__46__1" fbc:label="T66008573.1"/>
      <fbc:geneProduct metaid="G_T66008586__46__1" fbc:id="G_T66008586__46__1" fbc:label="T66008586.1"/>
      <fbc:geneProduct metaid="G_T66008594__46__1" fbc:id="G_T66008594__46__1" fbc:label="T66008594.1"/>
      <fbc:geneProduct metaid="G_T66008607__46__1" fbc:id="G_T66008607__46__1" fbc:label="T66008607.1"/>
      <fbc:geneProduct metaid="G_T66008631__46__1" fbc:id="G_T66008631__46__1" fbc:label="T66008631.1"/>
      <fbc:geneProduct metaid="G_T66008639__46__1" fbc:id="G_T66008639__46__1" fbc:label="T66008639.1"/>
      <fbc:geneProduct metaid="G_T66008663__46__1" fbc:id="G_T66008663__46__1" fbc:label="T66008663.1"/>
      <fbc:geneProduct metaid="G_T66008679__46__1" fbc:id="G_T66008679__46__1" fbc:label="T66008679.1"/>
      <fbc:geneProduct metaid="G_T66008696__46__1" fbc:id="G_T66008696__46__1" fbc:label="T66008696.1"/>
      <fbc:geneProduct metaid="G_T66008717__46__1" fbc:id="G_T66008717__46__1" fbc:label="T66008717.1"/>
      <fbc:geneProduct metaid="G_T66008744__46__1" fbc:id="G_T66008744__46__1" fbc:label="T66008744.1"/>
      <fbc:geneProduct metaid="G_T66008773__46__1" fbc:id="G_T66008773__46__1" fbc:label="T66008773.1"/>
      <fbc:geneProduct metaid="G_T66008775__46__1" fbc:id="G_T66008775__46__1" fbc:label="T66008775.1"/>
      <fbc:geneProduct metaid="G_T66008804__46__1" fbc:id="G_T66008804__46__1" fbc:label="T66008804.1"/>
      <fbc:geneProduct metaid="G_T66008830__46__1" fbc:id="G_T66008830__46__1" fbc:label="T66008830.1"/>
      <fbc:geneProduct metaid="G_T66008840__46__1" fbc:id="G_T66008840__46__1" fbc:label="T66008840.1"/>
      <fbc:geneProduct metaid="G_T66008846__46__1" fbc:id="G_T66008846__46__1" fbc:label="T66008846.1"/>
      <fbc:geneProduct metaid="G_T66008847__46__1" fbc:id="G_T66008847__46__1" fbc:label="T66008847.1"/>
      <fbc:geneProduct metaid="G_T66008859__46__1" fbc:id="G_T66008859__46__1" fbc:label="T66008859.1"/>
      <fbc:geneProduct metaid="G_T66008866__46__1" fbc:id="G_T66008866__46__1" fbc:label="T66008866.1"/>
      <fbc:geneProduct metaid="G_T66008867__46__1" fbc:id="G_T66008867__46__1" fbc:label="T66008867.1"/>
      <fbc:geneProduct metaid="G_T66008880__46__1" fbc:id="G_T66008880__46__1" fbc:label="T66008880.1"/>
      <fbc:geneProduct metaid="G_T66008893__46__1" fbc:id="G_T66008893__46__1" fbc:label="T66008893.1"/>
      <fbc:geneProduct metaid="G_T66008907__46__1" fbc:id="G_T66008907__46__1" fbc:label="T66008907.1"/>
      <fbc:geneProduct metaid="G_T66008918__46__1" fbc:id="G_T66008918__46__1" fbc:label="T66008918.1"/>
      <fbc:geneProduct metaid="G_T66008926__46__1" fbc:id="G_T66008926__46__1" fbc:label="T66008926.1"/>
      <fbc:geneProduct metaid="G_T66008949__46__1" fbc:id="G_T66008949__46__1" fbc:label="T66008949.1"/>
      <fbc:geneProduct metaid="G_T66008954__46__1" fbc:id="G_T66008954__46__1" fbc:label="T66008954.1"/>
      <fbc:geneProduct metaid="G_T66008961__46__1" fbc:id="G_T66008961__46__1" fbc:label="T66008961.1"/>
      <fbc:geneProduct metaid="G_T66008964__46__1" fbc:id="G_T66008964__46__1" fbc:label="T66008964.1"/>
      <fbc:geneProduct metaid="G_T66008976__46__1" fbc:id="G_T66008976__46__1" fbc:label="T66008976.1"/>
      <fbc:geneProduct metaid="G_T66008978__46__1" fbc:id="G_T66008978__46__1" fbc:label="T66008978.1"/>
      <fbc:geneProduct metaid="G_T66009015__46__1" fbc:id="G_T66009015__46__1" fbc:label="T66009015.1"/>
      <fbc:geneProduct metaid="G_T66009029__46__1" fbc:id="G_T66009029__46__1" fbc:label="T66009029.1"/>
      <fbc:geneProduct metaid="G_T66009057__46__1" fbc:id="G_T66009057__46__1" fbc:label="T66009057.1"/>
      <fbc:geneProduct metaid="G_T66009063__46__1" fbc:id="G_T66009063__46__1" fbc:label="T66009063.1"/>
      <fbc:geneProduct metaid="G_T66009076__46__1" fbc:id="G_T66009076__46__1" fbc:label="T66009076.1"/>
      <fbc:geneProduct metaid="G_T66009082__46__1" fbc:id="G_T66009082__46__1" fbc:label="T66009082.1"/>
      <fbc:geneProduct metaid="G_T66009083__46__1" fbc:id="G_T66009083__46__1" fbc:label="T66009083.1"/>
      <fbc:geneProduct metaid="G_T66009108__46__1" fbc:id="G_T66009108__46__1" fbc:label="T66009108.1"/>
      <fbc:geneProduct metaid="G_T66009117__46__1" fbc:id="G_T66009117__46__1" fbc:label="T66009117.1"/>
      <fbc:geneProduct metaid="G_T66009123__46__1" fbc:id="G_T66009123__46__1" fbc:label="T66009123.1"/>
      <fbc:geneProduct metaid="G_T66009129__46__1" fbc:id="G_T66009129__46__1" fbc:label="T66009129.1"/>
      <fbc:geneProduct metaid="G_T66009139__46__1" fbc:id="G_T66009139__46__1" fbc:label="T66009139.1"/>
      <fbc:geneProduct metaid="G_T66009141__46__1" fbc:id="G_T66009141__46__1" fbc:label="T66009141.1"/>
      <fbc:geneProduct metaid="G_T66009143__46__1" fbc:id="G_T66009143__46__1" fbc:label="T66009143.1"/>
      <fbc:geneProduct metaid="G_T66009144__46__1" fbc:id="G_T66009144__46__1" fbc:label="T66009144.1"/>
      <fbc:geneProduct metaid="G_T66009146__46__1" fbc:id="G_T66009146__46__1" fbc:label="T66009146.1"/>
      <fbc:geneProduct metaid="G_T66009151__46__1" fbc:id="G_T66009151__46__1" fbc:label="T66009151.1"/>
      <fbc:geneProduct metaid="G_T66009154__46__1" fbc:id="G_T66009154__46__1" fbc:label="T66009154.1"/>
      <fbc:geneProduct metaid="G_T66009156__46__1" fbc:id="G_T66009156__46__1" fbc:label="T66009156.1"/>
      <fbc:geneProduct metaid="G_T66009163__46__1" fbc:id="G_T66009163__46__1" fbc:label="T66009163.1"/>
      <fbc:geneProduct metaid="G_T66009170__46__1" fbc:id="G_T66009170__46__1" fbc:label="T66009170.1"/>
      <fbc:geneProduct metaid="G_T66009186__46__1" fbc:id="G_T66009186__46__1" fbc:label="T66009186.1"/>
      <fbc:geneProduct metaid="G_T66009192__46__1" fbc:id="G_T66009192__46__1" fbc:label="T66009192.1"/>
      <fbc:geneProduct metaid="G_T66009200__46__1" fbc:id="G_T66009200__46__1" fbc:label="T66009200.1"/>
      <fbc:geneProduct metaid="G_T66009215__46__1" fbc:id="G_T66009215__46__1" fbc:label="T66009215.1"/>
      <fbc:geneProduct metaid="G_T66009234__46__1" fbc:id="G_T66009234__46__1" fbc:label="T66009234.1"/>
      <fbc:geneProduct metaid="G_T66009243__46__1" fbc:id="G_T66009243__46__1" fbc:label="T66009243.1"/>
      <fbc:geneProduct metaid="G_T66009244__46__1" fbc:id="G_T66009244__46__1" fbc:label="T66009244.1"/>
      <fbc:geneProduct metaid="G_T66009256__46__1" fbc:id="G_T66009256__46__1" fbc:label="T66009256.1"/>
      <fbc:geneProduct metaid="G_T66009257__46__1" fbc:id="G_T66009257__46__1" fbc:label="T66009257.1"/>
      <fbc:geneProduct metaid="G_T66009279__46__1" fbc:id="G_T66009279__46__1" fbc:label="T66009279.1"/>
      <fbc:geneProduct metaid="G_T66009284__46__1" fbc:id="G_T66009284__46__1" fbc:label="T66009284.1"/>
      <fbc:geneProduct metaid="G_T66009285__46__1" fbc:id="G_T66009285__46__1" fbc:label="T66009285.1"/>
      <fbc:geneProduct metaid="G_T66009286__46__1" fbc:id="G_T66009286__46__1" fbc:label="T66009286.1"/>
      <fbc:geneProduct metaid="G_T66009300__46__1" fbc:id="G_T66009300__46__1" fbc:label="T66009300.1"/>
      <fbc:geneProduct metaid="G_T66009305__46__1" fbc:id="G_T66009305__46__1" fbc:label="T66009305.1"/>
      <fbc:geneProduct metaid="G_T66009327__46__1" fbc:id="G_T66009327__46__1" fbc:label="T66009327.1"/>
      <fbc:geneProduct metaid="G_T66009328__46__1" fbc:id="G_T66009328__46__1" fbc:label="T66009328.1"/>
      <fbc:geneProduct metaid="G_T66009343__46__1" fbc:id="G_T66009343__46__1" fbc:label="T66009343.1"/>
      <fbc:geneProduct metaid="G_T66009345__46__1" fbc:id="G_T66009345__46__1" fbc:label="T66009345.1"/>
      <fbc:geneProduct metaid="G_T66009369__46__1" fbc:id="G_T66009369__46__1" fbc:label="T66009369.1"/>
      <fbc:geneProduct metaid="G_T66009397__46__1" fbc:id="G_T66009397__46__1" fbc:label="T66009397.1"/>
      <fbc:geneProduct metaid="G_T66009405__46__1" fbc:id="G_T66009405__46__1" fbc:label="T66009405.1"/>
      <fbc:geneProduct metaid="G_T66009412__46__1" fbc:id="G_T66009412__46__1" fbc:label="T66009412.1"/>
      <fbc:geneProduct metaid="G_T66009421__46__1" fbc:id="G_T66009421__46__1" fbc:label="T66009421.1"/>
      <fbc:geneProduct metaid="G_T66009429__46__1" fbc:id="G_T66009429__46__1" fbc:label="T66009429.1"/>
      <fbc:geneProduct metaid="G_T66009447__46__1" fbc:id="G_T66009447__46__1" fbc:label="T66009447.1"/>
      <fbc:geneProduct metaid="G_T66009472__46__2" fbc:id="G_T66009472__46__2" fbc:label="T66009472.2"/>
      <fbc:geneProduct metaid="G_T66009477__46__1" fbc:id="G_T66009477__46__1" fbc:label="T66009477.1"/>
      <fbc:geneProduct metaid="G_T66009479__46__1" fbc:id="G_T66009479__46__1" fbc:label="T66009479.1"/>
      <fbc:geneProduct metaid="G_T66009502__46__1" fbc:id="G_T66009502__46__1" fbc:label="T66009502.1"/>
      <fbc:geneProduct metaid="G_T66009510__46__1" fbc:id="G_T66009510__46__1" fbc:label="T66009510.1"/>
      <fbc:geneProduct metaid="G_T66009538__46__1" fbc:id="G_T66009538__46__1" fbc:label="T66009538.1"/>
      <fbc:geneProduct metaid="G_T66009558__46__1" fbc:id="G_T66009558__46__1" fbc:label="T66009558.1"/>
      <fbc:geneProduct metaid="G_T66009595__46__1" fbc:id="G_T66009595__46__1" fbc:label="T66009595.1"/>
      <fbc:geneProduct metaid="G_T66009608__46__1" fbc:id="G_T66009608__46__1" fbc:label="T66009608.1"/>
      <fbc:geneProduct metaid="G_T66009609__46__1" fbc:id="G_T66009609__46__1" fbc:label="T66009609.1"/>
      <fbc:geneProduct metaid="G_T66009616__46__1" fbc:id="G_T66009616__46__1" fbc:label="T66009616.1"/>
      <fbc:geneProduct metaid="G_T66009619__46__1" fbc:id="G_T66009619__46__1" fbc:label="T66009619.1"/>
      <fbc:geneProduct metaid="G_T66009628__46__1" fbc:id="G_T66009628__46__1" fbc:label="T66009628.1"/>
      <fbc:geneProduct metaid="G_T66009638__46__1" fbc:id="G_T66009638__46__1" fbc:label="T66009638.1"/>
      <fbc:geneProduct metaid="G_T66009641__46__1" fbc:id="G_T66009641__46__1" fbc:label="T66009641.1"/>
      <fbc:geneProduct metaid="G_T66009643__46__1" fbc:id="G_T66009643__46__1" fbc:label="T66009643.1"/>
      <fbc:geneProduct metaid="G_T66009671__46__1" fbc:id="G_T66009671__46__1" fbc:label="T66009671.1"/>
      <fbc:geneProduct metaid="G_T66009684__46__1" fbc:id="G_T66009684__46__1" fbc:label="T66009684.1"/>
      <fbc:geneProduct metaid="G_T66009727__46__1" fbc:id="G_T66009727__46__1" fbc:label="T66009727.1"/>
      <fbc:geneProduct metaid="G_T66009744__46__1" fbc:id="G_T66009744__46__1" fbc:label="T66009744.1"/>
      <fbc:geneProduct metaid="G_T66009770__46__1" fbc:id="G_T66009770__46__1" fbc:label="T66009770.1"/>
      <fbc:geneProduct metaid="G_T66009772__46__1" fbc:id="G_T66009772__46__1" fbc:label="T66009772.1"/>
      <fbc:geneProduct metaid="G_T66009779__46__1" fbc:id="G_T66009779__46__1" fbc:label="T66009779.1"/>
      <fbc:geneProduct metaid="G_T66009805__46__1" fbc:id="G_T66009805__46__1" fbc:label="T66009805.1"/>
      <fbc:geneProduct metaid="G_T66009850__46__5" fbc:id="G_T66009850__46__5" fbc:label="T66009850.5"/>
      <fbc:geneProduct metaid="G_T66009855__46__2" fbc:id="G_T66009855__46__2" fbc:label="T66009855.2"/>
      <fbc:geneProduct metaid="G_T66009872__46__7" fbc:id="G_T66009872__46__7" fbc:label="T66009872.7"/>
      <fbc:geneProduct metaid="G_T66009884__46__1" fbc:id="G_T66009884__46__1" fbc:label="T66009884.1"/>
      <fbc:geneProduct metaid="G_T66009956__46__1" fbc:id="G_T66009956__46__1" fbc:label="T66009956.1"/>
      <fbc:geneProduct metaid="G_T66009961__46__1" fbc:id="G_T66009961__46__1" fbc:label="T66009961.1"/>
      <fbc:geneProduct metaid="G_T66009971__46__1" fbc:id="G_T66009971__46__1" fbc:label="T66009971.1"/>
      <fbc:geneProduct metaid="G_T66009976__46__1" fbc:id="G_T66009976__46__1" fbc:label="T66009976.1"/>
      <fbc:geneProduct metaid="G_T66009998__46__2" fbc:id="G_T66009998__46__2" fbc:label="T66009998.2"/>
      <fbc:geneProduct metaid="G_T66010001__46__1" fbc:id="G_T66010001__46__1" fbc:label="T66010001.1"/>
      <fbc:geneProduct metaid="G_T66010008__46__1" fbc:id="G_T66010008__46__1" fbc:label="T66010008.1"/>
      <fbc:geneProduct metaid="G_T66010023__46__1" fbc:id="G_T66010023__46__1" fbc:label="T66010023.1"/>
      <fbc:geneProduct metaid="G_T66010026__46__1" fbc:id="G_T66010026__46__1" fbc:label="T66010026.1"/>
      <fbc:geneProduct metaid="G_T66010037__46__1" fbc:id="G_T66010037__46__1" fbc:label="T66010037.1"/>
      <fbc:geneProduct metaid="G_T66010043__46__1" fbc:id="G_T66010043__46__1" fbc:label="T66010043.1"/>
      <fbc:geneProduct metaid="G_T66010046__46__1" fbc:id="G_T66010046__46__1" fbc:label="T66010046.1"/>
      <fbc:geneProduct metaid="G_T66010048__46__1" fbc:id="G_T66010048__46__1" fbc:label="T66010048.1"/>
      <fbc:geneProduct metaid="G_T66010055__46__1" fbc:id="G_T66010055__46__1" fbc:label="T66010055.1"/>
      <fbc:geneProduct metaid="G_T66010087__46__1" fbc:id="G_T66010087__46__1" fbc:label="T66010087.1"/>
      <fbc:geneProduct metaid="G_T66010091__46__1" fbc:id="G_T66010091__46__1" fbc:label="T66010091.1"/>
      <fbc:geneProduct metaid="G_T66010097__46__1" fbc:id="G_T66010097__46__1" fbc:label="T66010097.1"/>
      <fbc:geneProduct metaid="G_T66010108__46__1" fbc:id="G_T66010108__46__1" fbc:label="T66010108.1"/>
      <fbc:geneProduct metaid="G_T66010167__46__1" fbc:id="G_T66010167__46__1" fbc:label="T66010167.1"/>
      <fbc:geneProduct metaid="G_T66010187__46__2" fbc:id="G_T66010187__46__2" fbc:label="T66010187.2"/>
      <fbc:geneProduct metaid="G_T66010195__46__3" fbc:id="G_T66010195__46__3" fbc:label="T66010195.3"/>
      <fbc:geneProduct metaid="G_T66010203__46__1" fbc:id="G_T66010203__46__1" fbc:label="T66010203.1"/>
      <fbc:geneProduct metaid="G_T66010207__46__1" fbc:id="G_T66010207__46__1" fbc:label="T66010207.1"/>
      <fbc:geneProduct metaid="G_T66010213__46__1" fbc:id="G_T66010213__46__1" fbc:label="T66010213.1"/>
      <fbc:geneProduct metaid="G_T66010216__46__1" fbc:id="G_T66010216__46__1" fbc:label="T66010216.1"/>
      <fbc:geneProduct metaid="G_T66010220__46__1" fbc:id="G_T66010220__46__1" fbc:label="T66010220.1"/>
      <fbc:geneProduct metaid="G_T66010236__46__1" fbc:id="G_T66010236__46__1" fbc:label="T66010236.1"/>
      <fbc:geneProduct metaid="G_T66010241__46__1" fbc:id="G_T66010241__46__1" fbc:label="T66010241.1"/>
      <fbc:geneProduct metaid="G_T66010245__46__1" fbc:id="G_T66010245__46__1" fbc:label="T66010245.1"/>
      <fbc:geneProduct metaid="G_T66010247__46__1" fbc:id="G_T66010247__46__1" fbc:label="T66010247.1"/>
      <fbc:geneProduct metaid="G_T66010260__46__1" fbc:id="G_T66010260__46__1" fbc:label="T66010260.1"/>
      <fbc:geneProduct metaid="G_T66010280__46__1" fbc:id="G_T66010280__46__1" fbc:label="T66010280.1"/>
      <fbc:geneProduct metaid="G_T66010336__46__1" fbc:id="G_T66010336__46__1" fbc:label="T66010336.1"/>
      <fbc:geneProduct metaid="G_T66010338__46__2" fbc:id="G_T66010338__46__2" fbc:label="T66010338.2"/>
      <fbc:geneProduct metaid="G_T66010356__46__1" fbc:id="G_T66010356__46__1" fbc:label="T66010356.1"/>
      <fbc:geneProduct metaid="G_T66010428__46__1" fbc:id="G_T66010428__46__1" fbc:label="T66010428.1"/>
      <fbc:geneProduct metaid="G_T66010434__46__1" fbc:id="G_T66010434__46__1" fbc:label="T66010434.1"/>
      <fbc:geneProduct metaid="G_T66010437__46__1" fbc:id="G_T66010437__46__1" fbc:label="T66010437.1"/>
      <fbc:geneProduct metaid="G_T66010441__46__1" fbc:id="G_T66010441__46__1" fbc:label="T66010441.1"/>
      <fbc:geneProduct metaid="G_T66010442__46__1" fbc:id="G_T66010442__46__1" fbc:label="T66010442.1"/>
      <fbc:geneProduct metaid="G_T66010447__46__1" fbc:id="G_T66010447__46__1" fbc:label="T66010447.1"/>
      <fbc:geneProduct metaid="G_T66010470__46__1" fbc:id="G_T66010470__46__1" fbc:label="T66010470.1"/>
      <fbc:geneProduct metaid="G_T66010502__46__1" fbc:id="G_T66010502__46__1" fbc:label="T66010502.1"/>
      <fbc:geneProduct metaid="G_T66010508__46__1" fbc:id="G_T66010508__46__1" fbc:label="T66010508.1"/>
      <fbc:geneProduct metaid="G_T66010513__46__1" fbc:id="G_T66010513__46__1" fbc:label="T66010513.1"/>
      <fbc:geneProduct metaid="G_T66010514__46__1" fbc:id="G_T66010514__46__1" fbc:label="T66010514.1"/>
      <fbc:geneProduct metaid="G_T66010517__46__1" fbc:id="G_T66010517__46__1" fbc:label="T66010517.1"/>
      <fbc:geneProduct metaid="G_T66010536__46__1" fbc:id="G_T66010536__46__1" fbc:label="T66010536.1"/>
      <fbc:geneProduct metaid="G_T66010540__46__1" fbc:id="G_T66010540__46__1" fbc:label="T66010540.1"/>
      <fbc:geneProduct metaid="G_T66010577__46__1" fbc:id="G_T66010577__46__1" fbc:label="T66010577.1"/>
      <fbc:geneProduct metaid="G_T66010579__46__1" fbc:id="G_T66010579__46__1" fbc:label="T66010579.1"/>
      <fbc:geneProduct metaid="G_T66010606__46__1" fbc:id="G_T66010606__46__1" fbc:label="T66010606.1"/>
      <fbc:geneProduct metaid="G_T66010623__46__1" fbc:id="G_T66010623__46__1" fbc:label="T66010623.1"/>
      <fbc:geneProduct metaid="G_T66010643__46__3" fbc:id="G_T66010643__46__3" fbc:label="T66010643.3"/>
      <fbc:geneProduct metaid="G_T66010645__46__1" fbc:id="G_T66010645__46__1" fbc:label="T66010645.1"/>
      <fbc:geneProduct metaid="G_T66010654__46__1" fbc:id="G_T66010654__46__1" fbc:label="T66010654.1"/>
      <fbc:geneProduct metaid="G_T66010664__46__1" fbc:id="G_T66010664__46__1" fbc:label="T66010664.1"/>
      <fbc:geneProduct metaid="G_T66010673__46__1" fbc:id="G_T66010673__46__1" fbc:label="T66010673.1"/>
      <fbc:geneProduct metaid="G_T66010677__46__1" fbc:id="G_T66010677__46__1" fbc:label="T66010677.1"/>
      <fbc:geneProduct metaid="G_T66010680__46__1" fbc:id="G_T66010680__46__1" fbc:label="T66010680.1"/>
      <fbc:geneProduct metaid="G_T66010683__46__1" fbc:id="G_T66010683__46__1" fbc:label="T66010683.1"/>
      <fbc:geneProduct metaid="G_T66010689__46__1" fbc:id="G_T66010689__46__1" fbc:label="T66010689.1"/>
      <fbc:geneProduct metaid="G_T66010701__46__1" fbc:id="G_T66010701__46__1" fbc:label="T66010701.1"/>
      <fbc:geneProduct metaid="G_T66010706__46__1" fbc:id="G_T66010706__46__1" fbc:label="T66010706.1"/>
      <fbc:geneProduct metaid="G_T66010724__46__1" fbc:id="G_T66010724__46__1" fbc:label="T66010724.1"/>
      <fbc:geneProduct metaid="G_T66010726__46__1" fbc:id="G_T66010726__46__1" fbc:label="T66010726.1"/>
      <fbc:geneProduct metaid="G_T66010760__46__1" fbc:id="G_T66010760__46__1" fbc:label="T66010760.1"/>
      <fbc:geneProduct metaid="G_T66010775__46__1" fbc:id="G_T66010775__46__1" fbc:label="T66010775.1"/>
      <fbc:geneProduct metaid="G_T66010776__46__1" fbc:id="G_T66010776__46__1" fbc:label="T66010776.1"/>
      <fbc:geneProduct metaid="G_T66010779__46__1" fbc:id="G_T66010779__46__1" fbc:label="T66010779.1"/>
      <fbc:geneProduct metaid="G_T66010787__46__1" fbc:id="G_T66010787__46__1" fbc:label="T66010787.1"/>
      <fbc:geneProduct metaid="G_T66010794__46__1" fbc:id="G_T66010794__46__1" fbc:label="T66010794.1"/>
      <fbc:geneProduct metaid="G_T66010800__46__1" fbc:id="G_T66010800__46__1" fbc:label="T66010800.1"/>
      <fbc:geneProduct metaid="G_T66010814__46__1" fbc:id="G_T66010814__46__1" fbc:label="T66010814.1"/>
      <fbc:geneProduct metaid="G_T66010825__46__1" fbc:id="G_T66010825__46__1" fbc:label="T66010825.1"/>
      <fbc:geneProduct metaid="G_T66010826__46__1" fbc:id="G_T66010826__46__1" fbc:label="T66010826.1"/>
      <fbc:geneProduct metaid="G_T66010834__46__1" fbc:id="G_T66010834__46__1" fbc:label="T66010834.1"/>
      <fbc:geneProduct metaid="G_T66010836__46__1" fbc:id="G_T66010836__46__1" fbc:label="T66010836.1"/>
      <fbc:geneProduct metaid="G_T66010849__46__1" fbc:id="G_T66010849__46__1" fbc:label="T66010849.1"/>
      <fbc:geneProduct metaid="G_T66010863__46__1" fbc:id="G_T66010863__46__1" fbc:label="T66010863.1"/>
      <fbc:geneProduct metaid="G_T66010864__46__1" fbc:id="G_T66010864__46__1" fbc:label="T66010864.1"/>
      <fbc:geneProduct metaid="G_T66010867__46__1" fbc:id="G_T66010867__46__1" fbc:label="T66010867.1"/>
      <fbc:geneProduct metaid="G_T66010881__46__1" fbc:id="G_T66010881__46__1" fbc:label="T66010881.1"/>
      <fbc:geneProduct metaid="G_T66010896__46__6" fbc:id="G_T66010896__46__6" fbc:label="T66010896.6"/>
      <fbc:geneProduct metaid="G_T66010904__46__1" fbc:id="G_T66010904__46__1" fbc:label="T66010904.1"/>
      <fbc:geneProduct metaid="G_T66010905__46__1" fbc:id="G_T66010905__46__1" fbc:label="T66010905.1"/>
      <fbc:geneProduct metaid="G_T66010908__46__1" fbc:id="G_T66010908__46__1" fbc:label="T66010908.1"/>
      <fbc:geneProduct metaid="G_T66010921__46__1" fbc:id="G_T66010921__46__1" fbc:label="T66010921.1"/>
      <fbc:geneProduct metaid="G_T66010922__46__1" fbc:id="G_T66010922__46__1" fbc:label="T66010922.1"/>
      <fbc:geneProduct metaid="G_T66010938__46__1" fbc:id="G_T66010938__46__1" fbc:label="T66010938.1"/>
      <fbc:geneProduct metaid="G_T66010939__46__1" fbc:id="G_T66010939__46__1" fbc:label="T66010939.1"/>
      <fbc:geneProduct metaid="G_T66010973__46__1" fbc:id="G_T66010973__46__1" fbc:label="T66010973.1"/>
      <fbc:geneProduct metaid="G_T66010974__46__1" fbc:id="G_T66010974__46__1" fbc:label="T66010974.1"/>
      <fbc:geneProduct metaid="G_T66010977__46__1" fbc:id="G_T66010977__46__1" fbc:label="T66010977.1"/>
      <fbc:geneProduct metaid="G_T66010993__46__1" fbc:id="G_T66010993__46__1" fbc:label="T66010993.1"/>
      <fbc:geneProduct metaid="G_T66011006__46__1" fbc:id="G_T66011006__46__1" fbc:label="T66011006.1"/>
      <fbc:geneProduct metaid="G_T66011009__46__1" fbc:id="G_T66011009__46__1" fbc:label="T66011009.1"/>
      <fbc:geneProduct metaid="G_T66011026__46__1" fbc:id="G_T66011026__46__1" fbc:label="T66011026.1"/>
      <fbc:geneProduct metaid="G_T66011028__46__1" fbc:id="G_T66011028__46__1" fbc:label="T66011028.1"/>
      <fbc:geneProduct metaid="G_T66011030__46__1" fbc:id="G_T66011030__46__1" fbc:label="T66011030.1"/>
      <fbc:geneProduct metaid="G_T66011031__46__1" fbc:id="G_T66011031__46__1" fbc:label="T66011031.1"/>
      <fbc:geneProduct metaid="G_T66011053__46__1" fbc:id="G_T66011053__46__1" fbc:label="T66011053.1"/>
      <fbc:geneProduct metaid="G_T66011087__46__2" fbc:id="G_T66011087__46__2" fbc:label="T66011087.2"/>
      <fbc:geneProduct metaid="G_T66011092__46__1" fbc:id="G_T66011092__46__1" fbc:label="T66011092.1"/>
      <fbc:geneProduct metaid="G_T66011093__46__1" fbc:id="G_T66011093__46__1" fbc:label="T66011093.1"/>
      <fbc:geneProduct metaid="G_T66011142__46__1" fbc:id="G_T66011142__46__1" fbc:label="T66011142.1"/>
      <fbc:geneProduct metaid="G_T66011145__46__2" fbc:id="G_T66011145__46__2" fbc:label="T66011145.2"/>
      <fbc:geneProduct metaid="G_T66011155__46__1" fbc:id="G_T66011155__46__1" fbc:label="T66011155.1"/>
      <fbc:geneProduct metaid="G_T66011210__46__1" fbc:id="G_T66011210__46__1" fbc:label="T66011210.1"/>
      <fbc:geneProduct metaid="G_T66011211__46__1" fbc:id="G_T66011211__46__1" fbc:label="T66011211.1"/>
      <fbc:geneProduct metaid="G_T66011227__46__1" fbc:id="G_T66011227__46__1" fbc:label="T66011227.1"/>
      <fbc:geneProduct metaid="G_T66011239__46__1" fbc:id="G_T66011239__46__1" fbc:label="T66011239.1"/>
      <fbc:geneProduct metaid="G_T66011252__46__1" fbc:id="G_T66011252__46__1" fbc:label="T66011252.1"/>
      <fbc:geneProduct metaid="G_T66011276__46__1" fbc:id="G_T66011276__46__1" fbc:label="T66011276.1"/>
      <fbc:geneProduct metaid="G_T66011289__46__1" fbc:id="G_T66011289__46__1" fbc:label="T66011289.1"/>
      <fbc:geneProduct metaid="G_T66011305__46__1" fbc:id="G_T66011305__46__1" fbc:label="T66011305.1"/>
      <fbc:geneProduct metaid="G_T66011310__46__1" fbc:id="G_T66011310__46__1" fbc:label="T66011310.1"/>
      <fbc:geneProduct metaid="G_T66011315__46__1" fbc:id="G_T66011315__46__1" fbc:label="T66011315.1"/>
      <fbc:geneProduct metaid="G_T66011321__46__1" fbc:id="G_T66011321__46__1" fbc:label="T66011321.1"/>
      <fbc:geneProduct metaid="G_T66011325__46__1" fbc:id="G_T66011325__46__1" fbc:label="T66011325.1"/>
      <fbc:geneProduct metaid="G_T66011336__46__1" fbc:id="G_T66011336__46__1" fbc:label="T66011336.1"/>
      <fbc:geneProduct metaid="G_T66011352__46__1" fbc:id="G_T66011352__46__1" fbc:label="T66011352.1"/>
      <fbc:geneProduct metaid="G_T66011370__46__1" fbc:id="G_T66011370__46__1" fbc:label="T66011370.1"/>
      <fbc:geneProduct metaid="G_T66011371__46__1" fbc:id="G_T66011371__46__1" fbc:label="T66011371.1"/>
      <fbc:geneProduct metaid="G_T66011379__46__1" fbc:id="G_T66011379__46__1" fbc:label="T66011379.1"/>
      <fbc:geneProduct metaid="G_T66011380__46__1" fbc:id="G_T66011380__46__1" fbc:label="T66011380.1"/>
      <fbc:geneProduct metaid="G_T66011386__46__1" fbc:id="G_T66011386__46__1" fbc:label="T66011386.1"/>
      <fbc:geneProduct metaid="G_T66011391__46__1" fbc:id="G_T66011391__46__1" fbc:label="T66011391.1"/>
      <fbc:geneProduct metaid="G_T66011396__46__1" fbc:id="G_T66011396__46__1" fbc:label="T66011396.1"/>
      <fbc:geneProduct metaid="G_T66011408__46__1" fbc:id="G_T66011408__46__1" fbc:label="T66011408.1"/>
      <fbc:geneProduct metaid="G_T66011410__46__1" fbc:id="G_T66011410__46__1" fbc:label="T66011410.1"/>
      <fbc:geneProduct metaid="G_T66011412__46__1" fbc:id="G_T66011412__46__1" fbc:label="T66011412.1"/>
      <fbc:geneProduct metaid="G_T66011420__46__1" fbc:id="G_T66011420__46__1" fbc:label="T66011420.1"/>
      <fbc:geneProduct metaid="G_T66011429__46__1" fbc:id="G_T66011429__46__1" fbc:label="T66011429.1"/>
      <fbc:geneProduct metaid="G_T66011431__46__1" fbc:id="G_T66011431__46__1" fbc:label="T66011431.1"/>
      <fbc:geneProduct metaid="G_T66011439__46__1" fbc:id="G_T66011439__46__1" fbc:label="T66011439.1"/>
      <fbc:geneProduct metaid="G_T66011456__46__1" fbc:id="G_T66011456__46__1" fbc:label="T66011456.1"/>
      <fbc:geneProduct metaid="G_T66011480__46__1" fbc:id="G_T66011480__46__1" fbc:label="T66011480.1"/>
      <fbc:geneProduct metaid="G_T66011482__46__1" fbc:id="G_T66011482__46__1" fbc:label="T66011482.1"/>
      <fbc:geneProduct metaid="G_T66011483__46__1" fbc:id="G_T66011483__46__1" fbc:label="T66011483.1"/>
      <fbc:geneProduct metaid="G_T66011487__46__1" fbc:id="G_T66011487__46__1" fbc:label="T66011487.1"/>
      <fbc:geneProduct metaid="G_T66011498__46__1" fbc:id="G_T66011498__46__1" fbc:label="T66011498.1"/>
      <fbc:geneProduct metaid="G_T66011516__46__1" fbc:id="G_T66011516__46__1" fbc:label="T66011516.1"/>
      <fbc:geneProduct metaid="G_T66011527__46__1" fbc:id="G_T66011527__46__1" fbc:label="T66011527.1"/>
      <fbc:geneProduct metaid="G_T66011529__46__1" fbc:id="G_T66011529__46__1" fbc:label="T66011529.1"/>
      <fbc:geneProduct metaid="G_T66011530__46__1" fbc:id="G_T66011530__46__1" fbc:label="T66011530.1"/>
      <fbc:geneProduct metaid="G_T66011532__46__2" fbc:id="G_T66011532__46__2" fbc:label="T66011532.2"/>
      <fbc:geneProduct metaid="G_T66011547__46__1" fbc:id="G_T66011547__46__1" fbc:label="T66011547.1"/>
      <fbc:geneProduct metaid="G_T66011550__46__1" fbc:id="G_T66011550__46__1" fbc:label="T66011550.1"/>
      <fbc:geneProduct metaid="G_T66011553__46__1" fbc:id="G_T66011553__46__1" fbc:label="T66011553.1"/>
      <fbc:geneProduct metaid="G_T66011556__46__1" fbc:id="G_T66011556__46__1" fbc:label="T66011556.1"/>
      <fbc:geneProduct metaid="G_T66011583__46__1" fbc:id="G_T66011583__46__1" fbc:label="T66011583.1"/>
      <fbc:geneProduct metaid="G_T66011585__46__1" fbc:id="G_T66011585__46__1" fbc:label="T66011585.1"/>
      <fbc:geneProduct metaid="G_T66011586__46__1" fbc:id="G_T66011586__46__1" fbc:label="T66011586.1"/>
      <fbc:geneProduct metaid="G_T66011598__46__1" fbc:id="G_T66011598__46__1" fbc:label="T66011598.1"/>
      <fbc:geneProduct metaid="G_T66011601__46__1" fbc:id="G_T66011601__46__1" fbc:label="T66011601.1"/>
      <fbc:geneProduct metaid="G_T66011644__46__1" fbc:id="G_T66011644__46__1" fbc:label="T66011644.1"/>
      <fbc:geneProduct metaid="G_T66011649__46__1" fbc:id="G_T66011649__46__1" fbc:label="T66011649.1"/>
      <fbc:geneProduct metaid="G_T66011653__46__1" fbc:id="G_T66011653__46__1" fbc:label="T66011653.1"/>
      <fbc:geneProduct metaid="G_T66011656__46__1" fbc:id="G_T66011656__46__1" fbc:label="T66011656.1"/>
      <fbc:geneProduct metaid="G_T66011702" fbc:id="G_T66011702" fbc:label="T66011702"/>
      <fbc:geneProduct metaid="G_T66011703" fbc:id="G_T66011703" fbc:label="T66011703"/>
      <fbc:geneProduct metaid="G_T66011704" fbc:id="G_T66011704" fbc:label="T66011704"/>
      <fbc:geneProduct metaid="G_contig_1001" fbc:id="G_contig_1001" fbc:label="contig_1001"/>
      <fbc:geneProduct metaid="G_contig_10464" fbc:id="G_contig_10464" fbc:label="contig_10464"/>
      <fbc:geneProduct metaid="G_contig_179" fbc:id="G_contig_179" fbc:label="contig_179"/>
      <fbc:geneProduct metaid="G_contig_3632" fbc:id="G_contig_3632" fbc:label="contig_3632"/>
      <fbc:geneProduct metaid="G_contig_3673" fbc:id="G_contig_3673" fbc:label="contig_3673"/>
      <fbc:geneProduct metaid="G_contig_394" fbc:id="G_contig_394" fbc:label="contig_394"/>
      <fbc:geneProduct metaid="G_contig_4539" fbc:id="G_contig_4539" fbc:label="contig_4539"/>
      <fbc:geneProduct metaid="G_contig_5289" fbc:id="G_contig_5289" fbc:label="contig_5289"/>
      <fbc:geneProduct metaid="G_contig_5453" fbc:id="G_contig_5453" fbc:label="contig_5453"/>
      <fbc:geneProduct metaid="G_contig_5653" fbc:id="G_contig_5653" fbc:label="contig_5653"/>
      <fbc:geneProduct metaid="G_contig_5803" fbc:id="G_contig_5803" fbc:label="contig_5803"/>
      <fbc:geneProduct metaid="G_contig_589" fbc:id="G_contig_589" fbc:label="contig_589"/>
      <fbc:geneProduct metaid="G_contig_5924" fbc:id="G_contig_5924" fbc:label="contig_5924"/>
      <fbc:geneProduct metaid="G_contig_6370" fbc:id="G_contig_6370" fbc:label="contig_6370"/>
      <fbc:geneProduct metaid="G_contig_6434" fbc:id="G_contig_6434" fbc:label="contig_6434"/>
      <fbc:geneProduct metaid="G_contig_6465" fbc:id="G_contig_6465" fbc:label="contig_6465"/>
      <fbc:geneProduct metaid="G_contig_6507" fbc:id="G_contig_6507" fbc:label="contig_6507"/>
      <fbc:geneProduct metaid="G_contig_656" fbc:id="G_contig_656" fbc:label="contig_656"/>
      <fbc:geneProduct metaid="G_contig_6697" fbc:id="G_contig_6697" fbc:label="contig_6697"/>
      <fbc:geneProduct metaid="G_contig_7304" fbc:id="G_contig_7304" fbc:label="contig_7304"/>
      <fbc:geneProduct metaid="G_contig_7315" fbc:id="G_contig_7315" fbc:label="contig_7315"/>
      <fbc:geneProduct metaid="G_contig_7369" fbc:id="G_contig_7369" fbc:label="contig_7369"/>
      <fbc:geneProduct metaid="G_contig_7383" fbc:id="G_contig_7383" fbc:label="contig_7383"/>
      <fbc:geneProduct metaid="G_contig_7685" fbc:id="G_contig_7685" fbc:label="contig_7685"/>
      <fbc:geneProduct metaid="G_contig_7821" fbc:id="G_contig_7821" fbc:label="contig_7821"/>
      <fbc:geneProduct metaid="G_contig_8107" fbc:id="G_contig_8107" fbc:label="contig_8107"/>
      <fbc:geneProduct metaid="G_contig_9025" fbc:id="G_contig_9025" fbc:label="contig_9025"/>
      <fbc:geneProduct metaid="G_contig_9492" fbc:id="G_contig_9492" fbc:label="contig_9492"/>
      <fbc:geneProduct metaid="G_contig_9496" fbc:id="G_contig_9496" fbc:label="contig_9496"/>
      <fbc:geneProduct metaid="G_contig_9642" fbc:id="G_contig_9642" fbc:label="contig_9642"/>
      <fbc:geneProduct metaid="G_T66000024__46__1" fbc:id="G_T66000024__46__1" fbc:label="T66000024.1"/>
      <fbc:geneProduct metaid="G_T66000351__46__1" fbc:id="G_T66000351__46__1" fbc:label="T66000351.1"/>
      <fbc:geneProduct metaid="G_T66000391__46__1" fbc:id="G_T66000391__46__1" fbc:label="T66000391.1"/>
      <fbc:geneProduct metaid="G_T66000846__46__1" fbc:id="G_T66000846__46__1" fbc:label="T66000846.1"/>
      <fbc:geneProduct metaid="G_T66001231__46__1" fbc:id="G_T66001231__46__1" fbc:label="T66001231.1"/>
      <fbc:geneProduct metaid="G_T66001465__46__1" fbc:id="G_T66001465__46__1" fbc:label="T66001465.1"/>
      <fbc:geneProduct metaid="G_T66001517__46__1" fbc:id="G_T66001517__46__1" fbc:label="T66001517.1"/>
      <fbc:geneProduct metaid="G_T66001680__46__1" fbc:id="G_T66001680__46__1" fbc:label="T66001680.1"/>
      <fbc:geneProduct metaid="G_T66001781__46__1" fbc:id="G_T66001781__46__1" fbc:label="T66001781.1"/>
      <fbc:geneProduct metaid="G_T66001822__46__1" fbc:id="G_T66001822__46__1" fbc:label="T66001822.1"/>
      <fbc:geneProduct metaid="G_T66002623__46__1" fbc:id="G_T66002623__46__1" fbc:label="T66002623.1"/>
      <fbc:geneProduct metaid="G_T66002668__46__1" fbc:id="G_T66002668__46__1" fbc:label="T66002668.1"/>
      <fbc:geneProduct metaid="G_T66002934__46__1" fbc:id="G_T66002934__46__1" fbc:label="T66002934.1"/>
      <fbc:geneProduct metaid="G_T66003135__46__1" fbc:id="G_T66003135__46__1" fbc:label="T66003135.1"/>
      <fbc:geneProduct metaid="G_T66003433__46__1" fbc:id="G_T66003433__46__1" fbc:label="T66003433.1"/>
      <fbc:geneProduct metaid="G_T66003452__46__1" fbc:id="G_T66003452__46__1" fbc:label="T66003452.1"/>
      <fbc:geneProduct metaid="G_T66003909__46__1" fbc:id="G_T66003909__46__1" fbc:label="T66003909.1"/>
      <fbc:geneProduct metaid="G_T66003996__46__1" fbc:id="G_T66003996__46__1" fbc:label="T66003996.1"/>
      <fbc:geneProduct metaid="G_T66004808__46__1" fbc:id="G_T66004808__46__1" fbc:label="T66004808.1"/>
      <fbc:geneProduct metaid="G_T66005225__46__1" fbc:id="G_T66005225__46__1" fbc:label="T66005225.1"/>
      <fbc:geneProduct metaid="G_T66005589__46__1" fbc:id="G_T66005589__46__1" fbc:label="T66005589.1"/>
      <fbc:geneProduct metaid="G_T66005796__46__1" fbc:id="G_T66005796__46__1" fbc:label="T66005796.1"/>
      <fbc:geneProduct metaid="G_T66005811__46__1" fbc:id="G_T66005811__46__1" fbc:label="T66005811.1"/>
      <fbc:geneProduct metaid="G_T66005921__46__1" fbc:id="G_T66005921__46__1" fbc:label="T66005921.1"/>
      <fbc:geneProduct metaid="G_T66006472__46__3" fbc:id="G_T66006472__46__3" fbc:label="T66006472.3"/>
      <fbc:geneProduct metaid="G_T66006792__46__1" fbc:id="G_T66006792__46__1" fbc:label="T66006792.1"/>
      <fbc:geneProduct metaid="G_T66007088__46__1" fbc:id="G_T66007088__46__1" fbc:label="T66007088.1"/>
      <fbc:geneProduct metaid="G_T66007358__46__1" fbc:id="G_T66007358__46__1" fbc:label="T66007358.1"/>
      <fbc:geneProduct metaid="G_T66007847__46__2" fbc:id="G_T66007847__46__2" fbc:label="T66007847.2"/>
      <fbc:geneProduct metaid="G_T66008340__46__1" fbc:id="G_T66008340__46__1" fbc:label="T66008340.1"/>
      <fbc:geneProduct metaid="G_T66008368__46__1" fbc:id="G_T66008368__46__1" fbc:label="T66008368.1"/>
      <fbc:geneProduct metaid="G_T66008786__46__1" fbc:id="G_T66008786__46__1" fbc:label="T66008786.1"/>
      <fbc:geneProduct metaid="G_T66008982__46__1" fbc:id="G_T66008982__46__1" fbc:label="T66008982.1"/>
      <fbc:geneProduct metaid="G_T66009048__46__1" fbc:id="G_T66009048__46__1" fbc:label="T66009048.1"/>
      <fbc:geneProduct metaid="G_T66009545__46__1" fbc:id="G_T66009545__46__1" fbc:label="T66009545.1"/>
      <fbc:geneProduct metaid="G_T66010139__46__1" fbc:id="G_T66010139__46__1" fbc:label="T66010139.1"/>
      <fbc:geneProduct metaid="G_T66010295__46__1" fbc:id="G_T66010295__46__1" fbc:label="T66010295.1"/>
      <fbc:geneProduct metaid="G_T66010412__46__1" fbc:id="G_T66010412__46__1" fbc:label="T66010412.1"/>
      <fbc:geneProduct metaid="G_T66010504__46__1" fbc:id="G_T66010504__46__1" fbc:label="T66010504.1"/>
      <fbc:geneProduct metaid="G_T66011281__46__1" fbc:id="G_T66011281__46__1" fbc:label="T66011281.1"/>
      <fbc:geneProduct metaid="G_T66011612__46__2" fbc:id="G_T66011612__46__2" fbc:label="T66011612.2"/>
      <fbc:geneProduct metaid="G_T66000640__46__1" fbc:id="G_T66000640__46__1" fbc:label="T66000640.1"/>
    </fbc:listOfGeneProducts>
    <groups:listOfGroups>
      <groups:group sboTerm="SBO:0000633" groups:id="group1" groups:name="Amino Acid Metabolism:Alanine, aspartate and glutamate metabolism" groups:kind="partonomy">
        <groups:listOfMembers>
          <groups:member groups:idRef="SLI0224"/>
          <groups:member groups:idRef="SLI0225"/>
          <groups:member groups:idRef="SLI0226"/>
          <groups:member groups:idRef="SLI0227"/>
          <groups:member groups:idRef="SLI0228"/>
          <groups:member groups:idRef="SLI0229"/>
          <groups:member groups:idRef="SLI0230"/>
          <groups:member groups:idRef="SLI0232"/>
          <groups:member groups:idRef="SLI0233"/>
          <groups:member groups:idRef="SLI0234"/>
          <groups:member groups:idRef="SLI0235"/>
          <groups:member groups:idRef="SLI0236"/>
          <groups:member groups:idRef="SLI0237"/>
          <groups:member groups:idRef="SLI0238"/>
          <groups:member groups:idRef="SLI0239"/>
          <groups:member groups:idRef="SLI0240"/>
          <groups:member groups:idRef="SLI0241"/>
          <groups:member groups:idRef="SLI0242"/>
          <groups:member groups:idRef="SLI0243"/>
          <groups:member groups:idRef="SLI0244"/>
          <groups:member groups:idRef="SLI0245"/>
          <groups:member groups:idRef="SLI0246"/>
          <groups:member groups:idRef="SLI0247"/>
          <groups:member groups:idRef="SLI0248"/>
          <groups:member groups:idRef="SLI0249"/>
          <groups:member groups:idRef="SLI0250"/>
          <groups:member groups:idRef="SLI0251"/>
          <groups:member groups:idRef="SLI0252"/>
          <groups:member groups:idRef="SLI0253"/>
          <groups:member groups:idRef="SLI0254"/>
          <groups:member groups:idRef="SLI0255"/>
          <groups:member groups:idRef="SLI0256"/>
          <groups:member groups:idRef="SLI0257"/>
          <groups:member groups:idRef="SLI0258"/>
          <groups:member groups:idRef="SLI0259"/>
          <groups:member groups:idRef="SLI0260"/>
          <groups:member groups:idRef="SLI0231"/>
          <groups:member groups:idRef="R00491"/>
          <groups:member groups:idRef="R01648"/>
          <groups:member groups:idRef="R00714"/>
        </groups:listOfMembers>
      </groups:group>
      <groups:group sboTerm="SBO:0000633" groups:id="group2" groups:name="Amino Acid Metabolism:Arginine and proline metabolism" groups:kind="partonomy">
        <groups:listOfMembers>
          <groups:member groups:idRef="SLI0419"/>
          <groups:member groups:idRef="SLI0420"/>
          <groups:member groups:idRef="SLI0421"/>
          <groups:member groups:idRef="SLI0422"/>
          <groups:member groups:idRef="SLI0423"/>
          <groups:member groups:idRef="SLI0424"/>
          <groups:member groups:idRef="SLI0425"/>
          <groups:member groups:idRef="SLI0426"/>
          <groups:member groups:idRef="SLI0427"/>
          <groups:member groups:idRef="SLI0428"/>
          <groups:member groups:idRef="SLI0429"/>
          <groups:member groups:idRef="SLI0430"/>
          <groups:member groups:idRef="SLI0432"/>
          <groups:member groups:idRef="SLI0433"/>
          <groups:member groups:idRef="SLI0434"/>
          <groups:member groups:idRef="SLI0435"/>
          <groups:member groups:idRef="SLI0437"/>
          <groups:member groups:idRef="SLI0438"/>
          <groups:member groups:idRef="SLI0439"/>
          <groups:member groups:idRef="SLI0442"/>
          <groups:member groups:idRef="SLI0443"/>
          <groups:member groups:idRef="SLI0444"/>
          <groups:member groups:idRef="SLI0445"/>
          <groups:member groups:idRef="SLI0446"/>
          <groups:member groups:idRef="SLI0447"/>
          <groups:member groups:idRef="SLI0448"/>
          <groups:member groups:idRef="SLI0449"/>
          <groups:member groups:idRef="SLI0450"/>
          <groups:member groups:idRef="SLI0451"/>
          <groups:member groups:idRef="SLI0452"/>
          <groups:member groups:idRef="SLI0453"/>
          <groups:member groups:idRef="SLI0454"/>
          <groups:member groups:idRef="SLI0436"/>
          <groups:member groups:idRef="SLI0441"/>
          <groups:member groups:idRef="SLI0440"/>
          <groups:member groups:idRef="SLI0431"/>
        </groups:listOfMembers>
      </groups:group>
      <groups:group sboTerm="SBO:0000633" groups:id="group3" groups:name="Amino Acid Metabolism:Cysteine and methionine metabolism" groups:kind="partonomy">
        <groups:listOfMembers>
          <groups:member groups:idRef="SLI0296"/>
          <groups:member groups:idRef="SLI0297"/>
          <groups:member groups:idRef="SLI0298"/>
          <groups:member groups:idRef="SLI0299"/>
          <groups:member groups:idRef="SLI0300"/>
          <groups:member groups:idRef="SLI0301"/>
          <groups:member groups:idRef="SLI0302"/>
          <groups:member groups:idRef="SLI0303"/>
          <groups:member groups:idRef="SLI0304"/>
          <groups:member groups:idRef="SLI0305"/>
          <groups:member groups:idRef="SLI0306"/>
          <groups:member groups:idRef="SLI0307"/>
          <groups:member groups:idRef="SLI0308"/>
          <groups:member groups:idRef="SLI0309"/>
          <groups:member groups:idRef="SLI0312"/>
          <groups:member groups:idRef="SLI0313"/>
          <groups:member groups:idRef="SLI0314"/>
          <groups:member groups:idRef="SLI0315"/>
          <groups:member groups:idRef="SLI0316"/>
          <groups:member groups:idRef="SLI0317"/>
          <groups:member groups:idRef="SLI0318"/>
          <groups:member groups:idRef="SLI0322"/>
          <groups:member groups:idRef="SLI0323"/>
          <groups:member groups:idRef="SLI0324"/>
          <groups:member groups:idRef="SLI0325"/>
          <groups:member groups:idRef="SLI0326"/>
          <groups:member groups:idRef="SLI0327"/>
          <groups:member groups:idRef="SLI0328"/>
          <groups:member groups:idRef="SLI0329"/>
          <groups:member groups:idRef="SLI0330"/>
          <groups:member groups:idRef="SLI0331"/>
          <groups:member groups:idRef="SLI0332"/>
          <groups:member groups:idRef="SLI0333"/>
          <groups:member groups:idRef="SLI0334"/>
          <groups:member groups:idRef="SLI0310"/>
          <groups:member groups:idRef="SLI0311"/>
          <groups:member groups:idRef="SLI0319"/>
          <groups:member groups:idRef="R11100_m"/>
          <groups:member groups:idRef="R11100_c"/>
          <groups:member groups:idRef="R11099_m"/>
          <groups:member groups:idRef="R11099_c"/>
          <groups:member groups:idRef="R00893"/>
          <groups:member groups:idRef="R02408"/>
          <groups:member groups:idRef="R00999"/>
          <groups:member groups:idRef="R03217"/>
          <groups:member groups:idRef="R03260"/>
          <groups:member groups:idRef="R04945"/>
          <groups:member groups:idRef="R09660"/>
        </groups:listOfMembers>
      </groups:group>
      <groups:group sboTerm="SBO:0000633" groups:id="group4" groups:name="Amino Acid Metabolism:Glycine, serine and threonine metabolism" groups:kind="partonomy">
        <groups:listOfMembers>
          <groups:member groups:idRef="SLI0261"/>
          <groups:member groups:idRef="SLI0262"/>
          <groups:member groups:idRef="SLI0263"/>
          <groups:member groups:idRef="SLI0264"/>
          <groups:member groups:idRef="SLI0265"/>
          <groups:member groups:idRef="SLI0266"/>
          <groups:member groups:idRef="SLI0267"/>
          <groups:member groups:idRef="SLI0268"/>
          <groups:member groups:idRef="SLI0269"/>
          <groups:member groups:idRef="SLI0270"/>
          <groups:member groups:idRef="SLI0271"/>
          <groups:member groups:idRef="SLI0272"/>
          <groups:member groups:idRef="SLI0273"/>
          <groups:member groups:idRef="SLI0274"/>
          <groups:member groups:idRef="SLI0275"/>
          <groups:member groups:idRef="SLI0276"/>
          <groups:member groups:idRef="SLI0277"/>
          <groups:member groups:idRef="SLI0278"/>
          <groups:member groups:idRef="SLI0279"/>
          <groups:member groups:idRef="SLI0280"/>
          <groups:member groups:idRef="SLI0281"/>
          <groups:member groups:idRef="SLI0282"/>
          <groups:member groups:idRef="SLI0283"/>
          <groups:member groups:idRef="SLI0284"/>
          <groups:member groups:idRef="SLI0285"/>
          <groups:member groups:idRef="SLI0286"/>
          <groups:member groups:idRef="SLI0287"/>
          <groups:member groups:idRef="SLI0288"/>
          <groups:member groups:idRef="SLI0289"/>
          <groups:member groups:idRef="SLI0290"/>
          <groups:member groups:idRef="SLI0292"/>
          <groups:member groups:idRef="SLI0293"/>
          <groups:member groups:idRef="SLI0294"/>
          <groups:member groups:idRef="SLI0295"/>
          <groups:member groups:idRef="SLI0291"/>
          <groups:member groups:idRef="R10851"/>
          <groups:member groups:idRef="R03758__91__c__93__"/>
          <groups:member groups:idRef="R03758__91__m__93__"/>
        </groups:listOfMembers>
      </groups:group>
      <groups:group sboTerm="SBO:0000633" groups:id="group5" groups:name="Amino Acid Metabolism:Histidine metabolism" groups:kind="partonomy">
        <groups:listOfMembers>
          <groups:member groups:idRef="SLI0455"/>
          <groups:member groups:idRef="SLI0456"/>
          <groups:member groups:idRef="SLI0457"/>
          <groups:member groups:idRef="SLI0458"/>
          <groups:member groups:idRef="SLI0459"/>
          <groups:member groups:idRef="SLI0460"/>
          <groups:member groups:idRef="SLI0461"/>
          <groups:member groups:idRef="SLI0462"/>
          <groups:member groups:idRef="SLI0463"/>
          <groups:member groups:idRef="SLI0464"/>
          <groups:member groups:idRef="SLI0465"/>
          <groups:member groups:idRef="SLI0466"/>
          <groups:member groups:idRef="SLI0467"/>
          <groups:member groups:idRef="SLI0468"/>
          <groups:member groups:idRef="SLI0469"/>
          <groups:member groups:idRef="SLI0470"/>
          <groups:member groups:idRef="SLI0471"/>
          <groups:member groups:idRef="SLI0472"/>
          <groups:member groups:idRef="SLI0473"/>
          <groups:member groups:idRef="R02144"/>
          <groups:member groups:idRef="R01166"/>
        </groups:listOfMembers>
      </groups:group>
      <groups:group sboTerm="SBO:0000633" groups:id="group6" groups:name="Amino Acid Metabolism:Lysine biosynthesis" groups:kind="partonomy">
        <groups:listOfMembers>
          <groups:member groups:idRef="SLI0392"/>
          <groups:member groups:idRef="SLI0393"/>
          <groups:member groups:idRef="SLI0394"/>
          <groups:member groups:idRef="SLI0395"/>
          <groups:member groups:idRef="SLI0396"/>
          <groups:member groups:idRef="SLI0397"/>
          <groups:member groups:idRef="SLI0398"/>
          <groups:member groups:idRef="SLI0399"/>
          <groups:member groups:idRef="SLI0400"/>
          <groups:member groups:idRef="SLI0403"/>
          <groups:member groups:idRef="SLI0401"/>
          <groups:member groups:idRef="R10147"/>
          <groups:member groups:idRef="R04198"/>
          <groups:member groups:idRef="R04199"/>
          <groups:member groups:idRef="SLI0402"/>
        </groups:listOfMembers>
      </groups:group>
      <groups:group sboTerm="SBO:0000633" groups:id="group7" groups:name="Amino Acid Metabolism:Lysine degradation" groups:kind="partonomy">
        <groups:listOfMembers>
          <groups:member groups:idRef="SLI0405"/>
          <groups:member groups:idRef="SLI0406"/>
          <groups:member groups:idRef="SLI0412"/>
          <groups:member groups:idRef="SLI0413"/>
          <groups:member groups:idRef="SLI0414"/>
          <groups:member groups:idRef="SLI0415"/>
          <groups:member groups:idRef="SLI0416"/>
          <groups:member groups:idRef="SLI0417"/>
          <groups:member groups:idRef="SLI0418"/>
          <groups:member groups:idRef="SLI0408"/>
          <groups:member groups:idRef="SLI0409"/>
          <groups:member groups:idRef="SLI0410"/>
          <groups:member groups:idRef="SLI0411"/>
          <groups:member groups:idRef="R00716"/>
        </groups:listOfMembers>
      </groups:group>
      <groups:group sboTerm="SBO:0000633" groups:id="group8" groups:name="Amino Acid Metabolism:Phenylalanine metabolism" groups:kind="partonomy">
        <groups:listOfMembers>
          <groups:member groups:idRef="SLI0485"/>
          <groups:member groups:idRef="SLI0486"/>
          <groups:member groups:idRef="SLI0487"/>
          <groups:member groups:idRef="SLI0488"/>
          <groups:member groups:idRef="SLI0489"/>
          <groups:member groups:idRef="SLI0490"/>
          <groups:member groups:idRef="SLI0491"/>
          <groups:member groups:idRef="SLI0494"/>
          <groups:member groups:idRef="SLI0492"/>
          <groups:member groups:idRef="SLI0493"/>
          <groups:member groups:idRef="R01372"/>
        </groups:listOfMembers>
      </groups:group>
      <groups:group sboTerm="SBO:0000633" groups:id="group9" groups:name="Amino Acid Metabolism:Phenylalanine, tyrosine and tryptophan biosynthesis" groups:kind="partonomy">
        <groups:listOfMembers>
          <groups:member groups:idRef="SLI0513"/>
          <groups:member groups:idRef="SLI0514"/>
          <groups:member groups:idRef="SLI0515"/>
          <groups:member groups:idRef="SLI0516"/>
          <groups:member groups:idRef="SLI0517"/>
          <groups:member groups:idRef="SLI0518"/>
          <groups:member groups:idRef="SLI0519"/>
          <groups:member groups:idRef="SLI0520"/>
          <groups:member groups:idRef="SLI0521"/>
          <groups:member groups:idRef="SLI0522"/>
          <groups:member groups:idRef="SLI0525"/>
          <groups:member groups:idRef="SLI0526"/>
          <groups:member groups:idRef="SLI0527"/>
          <groups:member groups:idRef="SLI0528"/>
          <groups:member groups:idRef="SLI0530"/>
          <groups:member groups:idRef="SLI0531"/>
          <groups:member groups:idRef="SLI0529"/>
        </groups:listOfMembers>
      </groups:group>
      <groups:group sboTerm="SBO:0000633" groups:id="group10" groups:name="Amino Acid Metabolism:Phenylalanine, tyrosine and tryptophan biosynthesis (Aromatic amino acids)" groups:kind="partonomy">
        <groups:listOfMembers>
          <groups:member groups:idRef="SLI0523"/>
          <groups:member groups:idRef="SLI0524"/>
        </groups:listOfMembers>
      </groups:group>
      <groups:group sboTerm="SBO:0000633" groups:id="group11" groups:name="Amino Acid Metabolism:Tryptophan metabolism" groups:kind="partonomy">
        <groups:listOfMembers>
          <groups:member groups:idRef="SLI0495"/>
          <groups:member groups:idRef="SLI0496"/>
          <groups:member groups:idRef="SLI0498"/>
          <groups:member groups:idRef="SLI0499"/>
          <groups:member groups:idRef="SLI0500"/>
          <groups:member groups:idRef="SLI0501"/>
          <groups:member groups:idRef="SLI0502"/>
          <groups:member groups:idRef="SLI0503"/>
          <groups:member groups:idRef="SLI0504"/>
          <groups:member groups:idRef="SLI0505"/>
          <groups:member groups:idRef="SLI0506"/>
          <groups:member groups:idRef="SLI0507"/>
          <groups:member groups:idRef="SLI0508"/>
          <groups:member groups:idRef="SLI0509"/>
          <groups:member groups:idRef="SLI0510"/>
          <groups:member groups:idRef="SLI0511"/>
          <groups:member groups:idRef="SLI0512"/>
          <groups:member groups:idRef="SLI0497"/>
          <groups:member groups:idRef="R00988"/>
          <groups:member groups:idRef="R03936"/>
        </groups:listOfMembers>
      </groups:group>
      <groups:group sboTerm="SBO:0000633" groups:id="group12" groups:name="Amino Acid Metabolism:Tyrosine metabolism" groups:kind="partonomy">
        <groups:listOfMembers>
          <groups:member groups:idRef="SLI0474"/>
          <groups:member groups:idRef="SLI0475"/>
          <groups:member groups:idRef="SLI0476"/>
          <groups:member groups:idRef="SLI0477"/>
          <groups:member groups:idRef="SLI0478"/>
          <groups:member groups:idRef="SLI0479"/>
          <groups:member groups:idRef="SLI0480"/>
          <groups:member groups:idRef="SLI0481"/>
          <groups:member groups:idRef="SLI0482"/>
          <groups:member groups:idRef="SLI0483"/>
          <groups:member groups:idRef="SLI0484"/>
          <groups:member groups:idRef="R02521"/>
        </groups:listOfMembers>
      </groups:group>
      <groups:group sboTerm="SBO:0000633" groups:id="group13" groups:name="Amino Acid Metabolism:Valine, leucine and isoleucine biosynthesis" groups:kind="partonomy">
        <groups:listOfMembers>
          <groups:member groups:idRef="SLI0372"/>
          <groups:member groups:idRef="SLI0373"/>
          <groups:member groups:idRef="SLI0374"/>
          <groups:member groups:idRef="SLI0375"/>
          <groups:member groups:idRef="SLI0376"/>
          <groups:member groups:idRef="SLI0377"/>
          <groups:member groups:idRef="SLI0378"/>
          <groups:member groups:idRef="SLI0379"/>
          <groups:member groups:idRef="SLI0380"/>
          <groups:member groups:idRef="SLI0381"/>
          <groups:member groups:idRef="SLI0382"/>
          <groups:member groups:idRef="SLI0383"/>
          <groups:member groups:idRef="SLI0385"/>
          <groups:member groups:idRef="SLI0386"/>
          <groups:member groups:idRef="SLI0387"/>
          <groups:member groups:idRef="SLI0388"/>
          <groups:member groups:idRef="SLI0389"/>
          <groups:member groups:idRef="SLI0390"/>
          <groups:member groups:idRef="SLI0391"/>
          <groups:member groups:idRef="SLI0384"/>
        </groups:listOfMembers>
      </groups:group>
      <groups:group sboTerm="SBO:0000633" groups:id="group14" groups:name="Amino Acid Metabolism:Valine, leucine and isoleucine degradation" groups:kind="partonomy">
        <groups:listOfMembers>
          <groups:member groups:idRef="SLI0335"/>
          <groups:member groups:idRef="SLI0336"/>
          <groups:member groups:idRef="SLI0337"/>
          <groups:member groups:idRef="SLI0338"/>
          <groups:member groups:idRef="SLI0339"/>
          <groups:member groups:idRef="SLI0340"/>
          <groups:member groups:idRef="SLI0341"/>
          <groups:member groups:idRef="SLI0342"/>
          <groups:member groups:idRef="SLI0343"/>
          <groups:member groups:idRef="SLI0344"/>
          <groups:member groups:idRef="SLI0345"/>
          <groups:member groups:idRef="SLI0346"/>
          <groups:member groups:idRef="SLI0353"/>
          <groups:member groups:idRef="SLI0354"/>
          <groups:member groups:idRef="SLI0355"/>
          <groups:member groups:idRef="SLI0356"/>
          <groups:member groups:idRef="SLI0357"/>
          <groups:member groups:idRef="SLI0358"/>
          <groups:member groups:idRef="SLI0359"/>
          <groups:member groups:idRef="SLI0360"/>
          <groups:member groups:idRef="SLI0361"/>
          <groups:member groups:idRef="SLI0362"/>
          <groups:member groups:idRef="SLI0363"/>
          <groups:member groups:idRef="SLI0364"/>
          <groups:member groups:idRef="SLI0366"/>
          <groups:member groups:idRef="SLI0367"/>
          <groups:member groups:idRef="SLI0368"/>
          <groups:member groups:idRef="SLI0369"/>
          <groups:member groups:idRef="SLI0370"/>
          <groups:member groups:idRef="SLI0371"/>
          <groups:member groups:idRef="SLI0347"/>
          <groups:member groups:idRef="SLI0348"/>
          <groups:member groups:idRef="SLI0349"/>
          <groups:member groups:idRef="SLI0350"/>
          <groups:member groups:idRef="SLI0351"/>
          <groups:member groups:idRef="SLI0352"/>
          <groups:member groups:idRef="SLI0365"/>
          <groups:member groups:idRef="R03383"/>
          <groups:member groups:idRef="R01088"/>
          <groups:member groups:idRef="R01434"/>
          <groups:member groups:idRef="R02196"/>
        </groups:listOfMembers>
      </groups:group>
      <groups:group sboTerm="SBO:0000633" groups:id="group15" groups:name="Aminoacyl-tRNA biosynthesis" groups:kind="partonomy">
        <groups:listOfMembers>
          <groups:member groups:idRef="R05577"/>
          <groups:member groups:idRef="R03646"/>
        </groups:listOfMembers>
      </groups:group>
      <groups:group sboTerm="SBO:0000633" groups:id="group16" groups:name="Biomass fraction" groups:kind="partonomy">
        <groups:listOfMembers>
          <groups:member groups:idRef="biomass"/>
        </groups:listOfMembers>
      </groups:group>
      <groups:group sboTerm="SBO:0000633" groups:id="group17" groups:name="Biosynthesis of other secondary metabolites:Betalain biosynthesis" groups:kind="partonomy">
        <groups:listOfMembers>
          <groups:member groups:idRef="SLI0990"/>
          <groups:member groups:idRef="SLI0991"/>
        </groups:listOfMembers>
      </groups:group>
      <groups:group sboTerm="SBO:0000633" groups:id="group18" groups:name="Biosynthesis of other secondary metabolites:Penicillin and cephalosporin biosynthesis" groups:kind="partonomy">
        <groups:listOfMembers>
          <groups:member groups:idRef="SLI0992"/>
        </groups:listOfMembers>
      </groups:group>
      <groups:group sboTerm="SBO:0000633" groups:id="group19" groups:name="Biosynthesis of other secondary metabolites:Phenylpropanoid biosynthesis" groups:kind="partonomy">
        <groups:listOfMembers>
          <groups:member groups:idRef="SLI0978"/>
          <groups:member groups:idRef="SLI0979"/>
          <groups:member groups:idRef="SLI0980"/>
          <groups:member groups:idRef="SLI0981"/>
          <groups:member groups:idRef="SLI0982"/>
          <groups:member groups:idRef="SLI0983"/>
          <groups:member groups:idRef="SLI0984"/>
          <groups:member groups:idRef="SLI0985"/>
          <groups:member groups:idRef="SLI0986"/>
        </groups:listOfMembers>
      </groups:group>
      <groups:group sboTerm="SBO:0000633" groups:id="group20" groups:name="Biosynthesis of other secondary metabolites:Stilbenoid, diarylheptanoid and gingerol biosynthesis" groups:kind="partonomy">
        <groups:listOfMembers>
          <groups:member groups:idRef="SLI0987"/>
        </groups:listOfMembers>
      </groups:group>
      <groups:group sboTerm="SBO:0000633" groups:id="group21" groups:name="Biosynthesis of other secondary metabolites:Tropane, piperidine and pyridine alkaloid biosynthesis" groups:kind="partonomy">
        <groups:listOfMembers>
          <groups:member groups:idRef="SLI0988"/>
          <groups:member groups:idRef="SLI0989"/>
        </groups:listOfMembers>
      </groups:group>
      <groups:group sboTerm="SBO:0000633" groups:id="group22" groups:name="Carbohydrate Metabolism:Amino sugar and nucleotide sugar metabolism" groups:kind="partonomy">
        <groups:listOfMembers>
          <groups:member groups:idRef="SLI0120"/>
          <groups:member groups:idRef="SLI0121"/>
          <groups:member groups:idRef="SLI0122"/>
          <groups:member groups:idRef="SLI0124"/>
          <groups:member groups:idRef="SLI0125"/>
          <groups:member groups:idRef="SLI0126"/>
          <groups:member groups:idRef="SLI0127"/>
          <groups:member groups:idRef="SLI0128"/>
          <groups:member groups:idRef="SLI0129"/>
          <groups:member groups:idRef="SLI0123"/>
          <groups:member groups:idRef="R00022"/>
          <groups:member groups:idRef="R09009"/>
        </groups:listOfMembers>
      </groups:group>
      <groups:group sboTerm="SBO:0000633" groups:id="group23" groups:name="Carbohydrate Metabolism:Amino sugar and nucleotide sugar metabolism (Chitin hydrolysis)" groups:kind="partonomy">
        <groups:listOfMembers>
          <groups:member groups:idRef="SLI0130"/>
          <groups:member groups:idRef="SLI0132"/>
          <groups:member groups:idRef="SLI0133"/>
          <groups:member groups:idRef="SLI0134"/>
        </groups:listOfMembers>
      </groups:group>
      <groups:group sboTerm="SBO:0000633" groups:id="group24" groups:name="Carbohydrate Metabolism:Ascorbate and aldarate metabolism" groups:kind="partonomy">
        <groups:listOfMembers>
          <groups:member groups:idRef="SLI0088"/>
          <groups:member groups:idRef="SLI0089"/>
          <groups:member groups:idRef="SLI0091"/>
          <groups:member groups:idRef="SLI0092"/>
          <groups:member groups:idRef="SLI0093"/>
          <groups:member groups:idRef="SLI0094"/>
          <groups:member groups:idRef="SLI0096"/>
          <groups:member groups:idRef="SLI0097"/>
          <groups:member groups:idRef="SLI0098"/>
          <groups:member groups:idRef="SLI0099"/>
          <groups:member groups:idRef="SLI0100"/>
          <groups:member groups:idRef="SLI0101"/>
          <groups:member groups:idRef="SLI0102"/>
          <groups:member groups:idRef="SLI0103"/>
          <groups:member groups:idRef="SLI0095"/>
        </groups:listOfMembers>
      </groups:group>
      <groups:group sboTerm="SBO:0000633" groups:id="group25" groups:name="Carbohydrate Metabolism:Butanoate metabolism" groups:kind="partonomy">
        <groups:listOfMembers>
          <groups:member groups:idRef="SLI0185"/>
          <groups:member groups:idRef="SLI0186"/>
          <groups:member groups:idRef="SLI0187"/>
          <groups:member groups:idRef="SLI0188"/>
          <groups:member groups:idRef="SLI0189"/>
          <groups:member groups:idRef="SLI0190"/>
          <groups:member groups:idRef="SLI0191"/>
          <groups:member groups:idRef="SLI0192"/>
          <groups:member groups:idRef="SLI0193"/>
        </groups:listOfMembers>
      </groups:group>
      <groups:group sboTerm="SBO:0000633" groups:id="group26" groups:name="Carbohydrate Metabolism:Citrate cycle (TCA cycle)" groups:kind="partonomy">
        <groups:listOfMembers>
          <groups:member groups:idRef="SLI0021"/>
          <groups:member groups:idRef="SLI0022"/>
          <groups:member groups:idRef="SLI0023"/>
          <groups:member groups:idRef="SLI0024"/>
          <groups:member groups:idRef="SLI0025"/>
          <groups:member groups:idRef="SLI0026"/>
          <groups:member groups:idRef="SLI0028"/>
          <groups:member groups:idRef="SLI0029"/>
          <groups:member groups:idRef="SLI0030"/>
          <groups:member groups:idRef="SLI0031"/>
          <groups:member groups:idRef="SLI0027"/>
        </groups:listOfMembers>
      </groups:group>
      <groups:group sboTerm="SBO:0000633" groups:id="group27" groups:name="Carbohydrate Metabolism:Fructose and mannose metabolism" groups:kind="partonomy">
        <groups:listOfMembers>
          <groups:member groups:idRef="SLI0052"/>
          <groups:member groups:idRef="SLI0054"/>
          <groups:member groups:idRef="SLI0055"/>
          <groups:member groups:idRef="SLI0056"/>
          <groups:member groups:idRef="SLI0057"/>
          <groups:member groups:idRef="SLI0058"/>
          <groups:member groups:idRef="SLI0059"/>
          <groups:member groups:idRef="SLI0060"/>
          <groups:member groups:idRef="SLI0061"/>
          <groups:member groups:idRef="SLI0062"/>
          <groups:member groups:idRef="SLI0063"/>
          <groups:member groups:idRef="SLI0051"/>
          <groups:member groups:idRef="SLI0053"/>
          <groups:member groups:idRef="R01059"/>
          <groups:member groups:idRef="SLI0064"/>
        </groups:listOfMembers>
      </groups:group>
      <groups:group sboTerm="SBO:0000633" groups:id="group28" groups:name="Carbohydrate Metabolism:Galactose metabolism" groups:kind="partonomy">
        <groups:listOfMembers>
          <groups:member groups:idRef="SLI0065"/>
          <groups:member groups:idRef="SLI0067"/>
          <groups:member groups:idRef="SLI0068"/>
          <groups:member groups:idRef="SLI0069"/>
          <groups:member groups:idRef="SLI0071"/>
          <groups:member groups:idRef="SLI0072"/>
          <groups:member groups:idRef="SLI0074"/>
          <groups:member groups:idRef="SLI0076"/>
          <groups:member groups:idRef="SLI0078"/>
          <groups:member groups:idRef="SLI0080"/>
          <groups:member groups:idRef="SLI0082"/>
          <groups:member groups:idRef="SLI0084"/>
          <groups:member groups:idRef="SLI0086"/>
          <groups:member groups:idRef="R01678"/>
          <groups:member groups:idRef="R10619"/>
          <groups:member groups:idRef="R01092"/>
          <groups:member groups:idRef="R00502"/>
          <groups:member groups:idRef="SLI0073"/>
          <groups:member groups:idRef="SLI0075"/>
          <groups:member groups:idRef="SLI0077"/>
          <groups:member groups:idRef="SLI0079"/>
          <groups:member groups:idRef="SLI0081"/>
          <groups:member groups:idRef="SLI0083"/>
          <groups:member groups:idRef="SLI0085"/>
          <groups:member groups:idRef="SLI0087"/>
        </groups:listOfMembers>
      </groups:group>
      <groups:group sboTerm="SBO:0000633" groups:id="group29" groups:name="Carbohydrate Metabolism:Glycolysis / Gluconeogenesis" groups:kind="partonomy">
        <groups:listOfMembers>
          <groups:member groups:idRef="SLI0001"/>
          <groups:member groups:idRef="SLI0002"/>
          <groups:member groups:idRef="SLI0004"/>
          <groups:member groups:idRef="SLI0005"/>
          <groups:member groups:idRef="SLI0006"/>
          <groups:member groups:idRef="SLI0007"/>
          <groups:member groups:idRef="SLI0008"/>
          <groups:member groups:idRef="SLI0009"/>
          <groups:member groups:idRef="SLI0010"/>
          <groups:member groups:idRef="SLI0011"/>
          <groups:member groups:idRef="SLI0012"/>
          <groups:member groups:idRef="SLI0013"/>
          <groups:member groups:idRef="SLI0014"/>
          <groups:member groups:idRef="SLI0015"/>
          <groups:member groups:idRef="SLI0016"/>
          <groups:member groups:idRef="SLI0017"/>
          <groups:member groups:idRef="SLI0018"/>
          <groups:member groups:idRef="SLI0019"/>
          <groups:member groups:idRef="SLI0020"/>
          <groups:member groups:idRef="Rxn1"/>
          <groups:member groups:idRef="Rxn2"/>
          <groups:member groups:idRef="R01602"/>
          <groups:member groups:idRef="R01786"/>
          <groups:member groups:idRef="R01600"/>
          <groups:member groups:idRef="R09085"/>
          <groups:member groups:idRef="R09086"/>
          <groups:member groups:idRef="R02739"/>
          <groups:member groups:idRef="R03321"/>
        </groups:listOfMembers>
      </groups:group>
      <groups:group sboTerm="SBO:0000633" groups:id="group30" groups:name="Carbohydrate Metabolism:Glycolysis / Gluconeogenesis;Carbohydrate Metabolism:EMP Pathway" groups:kind="partonomy">
        <groups:listOfMembers>
          <groups:member groups:idRef="SLI0003"/>
        </groups:listOfMembers>
      </groups:group>
      <groups:group sboTerm="SBO:0000633" groups:id="group31" groups:name="Carbohydrate Metabolism:Glyoxylate and dicarboxylate metabolism" groups:kind="partonomy">
        <groups:listOfMembers>
          <groups:member groups:idRef="SLI0157"/>
          <groups:member groups:idRef="SLI0158"/>
          <groups:member groups:idRef="SLI0159"/>
          <groups:member groups:idRef="SLI0161"/>
          <groups:member groups:idRef="SLI0162"/>
          <groups:member groups:idRef="SLI0163"/>
          <groups:member groups:idRef="SLI0164"/>
          <groups:member groups:idRef="SLI0166"/>
          <groups:member groups:idRef="SLI0167"/>
          <groups:member groups:idRef="SLI0165"/>
        </groups:listOfMembers>
      </groups:group>
      <groups:group sboTerm="SBO:0000633" groups:id="group32" groups:name="Carbohydrate Metabolism:Inositol phosphate metabolism" groups:kind="partonomy">
        <groups:listOfMembers>
          <groups:member groups:idRef="SLI0194"/>
          <groups:member groups:idRef="SLI0198"/>
          <groups:member groups:idRef="SLI0199"/>
          <groups:member groups:idRef="SLI0200"/>
          <groups:member groups:idRef="SLI0201"/>
          <groups:member groups:idRef="SLI0203"/>
          <groups:member groups:idRef="SLI0204"/>
          <groups:member groups:idRef="SLI0205"/>
          <groups:member groups:idRef="SLI0208"/>
          <groups:member groups:idRef="SLI0209"/>
          <groups:member groups:idRef="SLI0210"/>
          <groups:member groups:idRef="SLI0211"/>
          <groups:member groups:idRef="SLI0212"/>
          <groups:member groups:idRef="SLI0213"/>
          <groups:member groups:idRef="SLI0215"/>
          <groups:member groups:idRef="SLI0195"/>
          <groups:member groups:idRef="SLI0196"/>
          <groups:member groups:idRef="SLI0197"/>
          <groups:member groups:idRef="SLI0202"/>
          <groups:member groups:idRef="SLI0206"/>
          <groups:member groups:idRef="SLI0207"/>
          <groups:member groups:idRef="SLI0214"/>
          <groups:member groups:idRef="R04372"/>
          <groups:member groups:idRef="R11680"/>
        </groups:listOfMembers>
      </groups:group>
      <groups:group sboTerm="SBO:0000633" groups:id="group33" groups:name="Carbohydrate Metabolism:Pentose Phosphate Pathway" groups:kind="partonomy">
        <groups:listOfMembers>
          <groups:member groups:idRef="SLI0032"/>
          <groups:member groups:idRef="SLI0033"/>
          <groups:member groups:idRef="SLI0034"/>
          <groups:member groups:idRef="SLI0035"/>
          <groups:member groups:idRef="SLI0036"/>
          <groups:member groups:idRef="SLI0037"/>
          <groups:member groups:idRef="SLI0038"/>
          <groups:member groups:idRef="SLI0039"/>
          <groups:member groups:idRef="SLI0040"/>
          <groups:member groups:idRef="SLI0041"/>
          <groups:member groups:idRef="SLI0042"/>
          <groups:member groups:idRef="SLI0043"/>
          <groups:member groups:idRef="SLI0044"/>
          <groups:member groups:idRef="SLI0045"/>
          <groups:member groups:idRef="SLI0046"/>
          <groups:member groups:idRef="SLI0047"/>
          <groups:member groups:idRef="SLI0049"/>
          <groups:member groups:idRef="SLI0048"/>
          <groups:member groups:idRef="R08572"/>
          <groups:member groups:idRef="R02736"/>
        </groups:listOfMembers>
      </groups:group>
      <groups:group sboTerm="SBO:0000633" groups:id="group34" groups:name="Carbohydrate Metabolism:Pentose and glucuronate interconversions" groups:kind="partonomy">
        <groups:listOfMembers>
          <groups:member groups:idRef="SLI0218"/>
          <groups:member groups:idRef="SLI0219"/>
          <groups:member groups:idRef="SLI0220"/>
          <groups:member groups:idRef="SLI0217"/>
          <groups:member groups:idRef="R01526"/>
        </groups:listOfMembers>
      </groups:group>
      <groups:group sboTerm="SBO:0000633" groups:id="group35" groups:name="Carbohydrate Metabolism:Pentose and glucuronate interconversions (Ribose)" groups:kind="partonomy">
        <groups:listOfMembers>
          <groups:member groups:idRef="SLI0221"/>
          <groups:member groups:idRef="SLI0223"/>
          <groups:member groups:idRef="SLI0222"/>
        </groups:listOfMembers>
      </groups:group>
      <groups:group sboTerm="SBO:0000633" groups:id="group36" groups:name="Carbohydrate Metabolism:Propanoate metabolism" groups:kind="partonomy">
        <groups:listOfMembers>
          <groups:member groups:idRef="SLI0168"/>
          <groups:member groups:idRef="SLI0169"/>
          <groups:member groups:idRef="SLI0170"/>
          <groups:member groups:idRef="SLI0171"/>
          <groups:member groups:idRef="SLI0174"/>
          <groups:member groups:idRef="SLI0175"/>
          <groups:member groups:idRef="SLI0176"/>
          <groups:member groups:idRef="SLI0177"/>
          <groups:member groups:idRef="SLI0178"/>
          <groups:member groups:idRef="SLI0179"/>
          <groups:member groups:idRef="SLI0180"/>
          <groups:member groups:idRef="SLI0181"/>
          <groups:member groups:idRef="SLI0182"/>
          <groups:member groups:idRef="SLI0183"/>
          <groups:member groups:idRef="SLI0184"/>
          <groups:member groups:idRef="SLI0172"/>
          <groups:member groups:idRef="SLI0173"/>
        </groups:listOfMembers>
      </groups:group>
      <groups:group sboTerm="SBO:0000633" groups:id="group37" groups:name="Carbohydrate Metabolism:Pyruvate metabolism" groups:kind="partonomy">
        <groups:listOfMembers>
          <groups:member groups:idRef="SLI0135"/>
          <groups:member groups:idRef="SLI0136"/>
          <groups:member groups:idRef="SLI0138"/>
          <groups:member groups:idRef="SLI0139"/>
          <groups:member groups:idRef="SLI0140"/>
          <groups:member groups:idRef="SLI0141"/>
          <groups:member groups:idRef="SLI0142"/>
          <groups:member groups:idRef="SLI0143"/>
          <groups:member groups:idRef="SLI0144"/>
          <groups:member groups:idRef="SLI0145"/>
          <groups:member groups:idRef="SLI0147"/>
          <groups:member groups:idRef="SLI0148"/>
          <groups:member groups:idRef="SLI0149"/>
          <groups:member groups:idRef="SLI0150"/>
          <groups:member groups:idRef="SLI0151"/>
          <groups:member groups:idRef="SLI0154"/>
          <groups:member groups:idRef="SLI0155"/>
          <groups:member groups:idRef="SLI0156"/>
          <groups:member groups:idRef="SLI0137"/>
          <groups:member groups:idRef="SLI0152"/>
          <groups:member groups:idRef="SLI0153"/>
        </groups:listOfMembers>
      </groups:group>
      <groups:group sboTerm="SBO:0000633" groups:id="group38" groups:name="Carbohydrate Metabolism:Starch and sucrose metabolism" groups:kind="partonomy">
        <groups:listOfMembers>
          <groups:member groups:idRef="SLI0105"/>
          <groups:member groups:idRef="SLI0107"/>
          <groups:member groups:idRef="SLI0108"/>
          <groups:member groups:idRef="SLI0110"/>
          <groups:member groups:idRef="SLI0112"/>
          <groups:member groups:idRef="SLI0115"/>
          <groups:member groups:idRef="SLI0116"/>
          <groups:member groups:idRef="SLI0118"/>
          <groups:member groups:idRef="SLI0119"/>
        </groups:listOfMembers>
      </groups:group>
      <groups:group sboTerm="SBO:0000633" groups:id="group39" groups:name="Cytoplasm membrane transport" groups:kind="partonomy">
        <groups:listOfMembers>
          <groups:member groups:idRef="SLI1472"/>
          <groups:member groups:idRef="SLI1473"/>
          <groups:member groups:idRef="SLI1474"/>
          <groups:member groups:idRef="SLI1475"/>
          <groups:member groups:idRef="SLI1476"/>
          <groups:member groups:idRef="SLI1477"/>
          <groups:member groups:idRef="SLI1478"/>
          <groups:member groups:idRef="SLI1479"/>
          <groups:member groups:idRef="SLI1480"/>
          <groups:member groups:idRef="SLI1481"/>
          <groups:member groups:idRef="SLI1482"/>
          <groups:member groups:idRef="SLI1483"/>
          <groups:member groups:idRef="SLI1484"/>
          <groups:member groups:idRef="SLI1485"/>
          <groups:member groups:idRef="SLI1486"/>
          <groups:member groups:idRef="SLI1487"/>
          <groups:member groups:idRef="SLI1488"/>
          <groups:member groups:idRef="SLI1489"/>
          <groups:member groups:idRef="SLI1490"/>
          <groups:member groups:idRef="SLI1491"/>
          <groups:member groups:idRef="SLI1492"/>
          <groups:member groups:idRef="SLI1493"/>
          <groups:member groups:idRef="SLI1494"/>
          <groups:member groups:idRef="SLI1495"/>
          <groups:member groups:idRef="SLI1496"/>
          <groups:member groups:idRef="SLI1497"/>
          <groups:member groups:idRef="SLI1498"/>
          <groups:member groups:idRef="SLI1499"/>
          <groups:member groups:idRef="SLI1500"/>
          <groups:member groups:idRef="SLI1501"/>
          <groups:member groups:idRef="SLI1502"/>
          <groups:member groups:idRef="SLI1503"/>
          <groups:member groups:idRef="SLI1504"/>
          <groups:member groups:idRef="SLI1506"/>
          <groups:member groups:idRef="SLI1507"/>
          <groups:member groups:idRef="SLI1508"/>
          <groups:member groups:idRef="SLI1509"/>
          <groups:member groups:idRef="SLI1510"/>
          <groups:member groups:idRef="SLI1511"/>
          <groups:member groups:idRef="SLI1512"/>
          <groups:member groups:idRef="SLI1513"/>
          <groups:member groups:idRef="SLI1514"/>
          <groups:member groups:idRef="SLI1515"/>
          <groups:member groups:idRef="SLI1516"/>
          <groups:member groups:idRef="SLI1517"/>
          <groups:member groups:idRef="SLI1518"/>
          <groups:member groups:idRef="SLI1520"/>
          <groups:member groups:idRef="SLI1523"/>
          <groups:member groups:idRef="SLI1526"/>
          <groups:member groups:idRef="SLI1530"/>
          <groups:member groups:idRef="SLI1536"/>
          <groups:member groups:idRef="SLI1537"/>
          <groups:member groups:idRef="SLI1538"/>
          <groups:member groups:idRef="SLI1539"/>
          <groups:member groups:idRef="SLI1540"/>
          <groups:member groups:idRef="SLI1541"/>
          <groups:member groups:idRef="SLI1542"/>
          <groups:member groups:idRef="SLI1543"/>
          <groups:member groups:idRef="SLI1544"/>
          <groups:member groups:idRef="SLI1545"/>
          <groups:member groups:idRef="SLI1546"/>
          <groups:member groups:idRef="SLI1551"/>
          <groups:member groups:idRef="SLI1556"/>
          <groups:member groups:idRef="SLI1557"/>
          <groups:member groups:idRef="SLI1568"/>
          <groups:member groups:idRef="SLI1572"/>
          <groups:member groups:idRef="SLI1573"/>
          <groups:member groups:idRef="SLI1580"/>
          <groups:member groups:idRef="SLI1505"/>
          <groups:member groups:idRef="SLI1524"/>
          <groups:member groups:idRef="SLI1528"/>
          <groups:member groups:idRef="SLI1519"/>
          <groups:member groups:idRef="SLI1521"/>
          <groups:member groups:idRef="SLI1522"/>
          <groups:member groups:idRef="SLI1525"/>
          <groups:member groups:idRef="SLI1527"/>
          <groups:member groups:idRef="SLI1529"/>
          <groups:member groups:idRef="SLI1531"/>
          <groups:member groups:idRef="SLI1532"/>
          <groups:member groups:idRef="SLI1533"/>
          <groups:member groups:idRef="SLI1534"/>
          <groups:member groups:idRef="SLI1535"/>
          <groups:member groups:idRef="SLI1547"/>
          <groups:member groups:idRef="SLI1548"/>
          <groups:member groups:idRef="SLI1549"/>
          <groups:member groups:idRef="SLI1550"/>
          <groups:member groups:idRef="SLI1552"/>
          <groups:member groups:idRef="SLI1553"/>
          <groups:member groups:idRef="SLI1554"/>
          <groups:member groups:idRef="SLI1555"/>
          <groups:member groups:idRef="SLI1558"/>
          <groups:member groups:idRef="SLI1559"/>
          <groups:member groups:idRef="SLI1560"/>
          <groups:member groups:idRef="SLI1561"/>
          <groups:member groups:idRef="SLI1562"/>
          <groups:member groups:idRef="SLI1563"/>
          <groups:member groups:idRef="SLI1564"/>
          <groups:member groups:idRef="SLI1565"/>
          <groups:member groups:idRef="SLI1566"/>
          <groups:member groups:idRef="SLI1567"/>
          <groups:member groups:idRef="SLI1569"/>
          <groups:member groups:idRef="SLI1570"/>
          <groups:member groups:idRef="SLI1571"/>
          <groups:member groups:idRef="SLI1574"/>
          <groups:member groups:idRef="SLI1575"/>
          <groups:member groups:idRef="SLI1576"/>
          <groups:member groups:idRef="SLI1577"/>
          <groups:member groups:idRef="SLI1578"/>
          <groups:member groups:idRef="SLI1579"/>
        </groups:listOfMembers>
      </groups:group>
      <groups:group sboTerm="SBO:0000633" groups:id="group40" groups:name="Energy Metabolism" groups:kind="partonomy">
        <groups:listOfMembers>
          <groups:member groups:idRef="SLI0791"/>
        </groups:listOfMembers>
      </groups:group>
      <groups:group sboTerm="SBO:0000633" groups:id="group41" groups:name="Energy Metabolism:Methane metabolism" groups:kind="partonomy">
        <groups:listOfMembers>
          <groups:member groups:idRef="SLI0745"/>
          <groups:member groups:idRef="SLI0746"/>
          <groups:member groups:idRef="SLI0747"/>
          <groups:member groups:idRef="SLI0748"/>
          <groups:member groups:idRef="SLI0749"/>
          <groups:member groups:idRef="SLI0750"/>
          <groups:member groups:idRef="SLI0751"/>
        </groups:listOfMembers>
      </groups:group>
      <groups:group sboTerm="SBO:0000633" groups:id="group42" groups:name="Energy Metabolism:Nitrogen metabolism" groups:kind="partonomy">
        <groups:listOfMembers>
          <groups:member groups:idRef="SLI0752"/>
          <groups:member groups:idRef="SLI0753"/>
          <groups:member groups:idRef="SLI0754"/>
          <groups:member groups:idRef="SLI0756"/>
          <groups:member groups:idRef="SLI0757"/>
          <groups:member groups:idRef="SLI0758"/>
          <groups:member groups:idRef="SLI0759"/>
          <groups:member groups:idRef="SLI0760"/>
          <groups:member groups:idRef="SLI0761"/>
          <groups:member groups:idRef="SLI0762"/>
          <groups:member groups:idRef="SLI0763"/>
          <groups:member groups:idRef="SLI0764"/>
          <groups:member groups:idRef="SLI0755"/>
        </groups:listOfMembers>
      </groups:group>
      <groups:group sboTerm="SBO:0000633" groups:id="group43" groups:name="Energy Metabolism:Oxidative phosphorylation" groups:kind="partonomy">
        <groups:listOfMembers>
          <groups:member groups:idRef="SLI0782"/>
          <groups:member groups:idRef="SLI0783"/>
          <groups:member groups:idRef="SLI0781"/>
          <groups:member groups:idRef="SLI0784"/>
        </groups:listOfMembers>
      </groups:group>
      <groups:group sboTerm="SBO:0000633" groups:id="group44" groups:name="Energy Metabolism:Sulfur metabolism" groups:kind="partonomy">
        <groups:listOfMembers>
          <groups:member groups:idRef="SLI0765"/>
          <groups:member groups:idRef="SLI0767"/>
          <groups:member groups:idRef="SLI0769"/>
          <groups:member groups:idRef="SLI0771"/>
          <groups:member groups:idRef="SLI0772"/>
          <groups:member groups:idRef="SLI0775"/>
        </groups:listOfMembers>
      </groups:group>
      <groups:group sboTerm="SBO:0000633" groups:id="group45" groups:name="Energy metabolism: Sulfur metabolism" groups:kind="partonomy">
        <groups:listOfMembers>
          <groups:member groups:idRef="SLI0770"/>
          <groups:member groups:idRef="SLI0774"/>
          <groups:member groups:idRef="SLI0777"/>
          <groups:member groups:idRef="SLI0778"/>
          <groups:member groups:idRef="SLI0773"/>
        </groups:listOfMembers>
      </groups:group>
      <groups:group sboTerm="SBO:0000633" groups:id="group46" groups:name="Energy metabolism:Carbon fixation" groups:kind="partonomy">
        <groups:listOfMembers>
          <groups:member groups:idRef="SLI0789"/>
          <groups:member groups:idRef="SLI0790"/>
        </groups:listOfMembers>
      </groups:group>
      <groups:group sboTerm="SBO:0000633" groups:id="group47" groups:name="Energy metabolism:Oxidative phosphorylation" groups:kind="partonomy">
        <groups:listOfMembers>
          <groups:member groups:idRef="SLI0780"/>
          <groups:member groups:idRef="SLI0786"/>
          <groups:member groups:idRef="SLI0787"/>
          <groups:member groups:idRef="SLI0785"/>
          <groups:member groups:idRef="SLI0788"/>
          <groups:member groups:idRef="SLI0779"/>
        </groups:listOfMembers>
      </groups:group>
      <groups:group sboTerm="SBO:0000633" groups:id="group48" groups:name="Exchange reaction" groups:kind="partonomy">
        <groups:listOfMembers>
          <groups:member groups:idRef="ex_fot__91__e__93__"/>
          <groups:member groups:idRef="ex_pant__91__e__93__"/>
          <groups:member groups:idRef="ex_vb6__91__e__93__"/>
          <groups:member groups:idRef="ex_bt__91__e__93__"/>
          <groups:member groups:idRef="ex_magly__91__e__93__"/>
          <groups:member groups:idRef="ex_stgsterol__91__e__93__"/>
          <groups:member groups:idRef="ex_imp__91__e__93__"/>
          <groups:member groups:idRef="ex_damp__91__e__93__"/>
          <groups:member groups:idRef="ex_amp__91__e__93__"/>
          <groups:member groups:idRef="ex_gmp__91__e__93__"/>
          <groups:member groups:idRef="ex_xmp__91__e__93__"/>
          <groups:member groups:idRef="ex_dgmp__91__e__93__"/>
          <groups:member groups:idRef="ex_atp__91__e__93__"/>
          <groups:member groups:idRef="ex_gtp__91__e__93__"/>
          <groups:member groups:idRef="ex_cmp__91__e__93__"/>
          <groups:member groups:idRef="ex_utp__91__e__93__"/>
          <groups:member groups:idRef="ex_t3p1__91__e__93__"/>
          <groups:member groups:idRef="ex_nicd__91__e__93__"/>
          <groups:member groups:idRef="ex_ppntocys__91__e__93__"/>
          <groups:member groups:idRef="ex_4hba__91__e__93__"/>
          <groups:member groups:idRef="ex_homogen__91__e__93__"/>
          <groups:member groups:idRef="ex_fpp__91__e__93__"/>
          <groups:member groups:idRef="ex_glacer__91__e__93__"/>
          <groups:member groups:idRef="ex_dgacer__91__e__93__"/>
          <groups:member groups:idRef="ex_gsh__91__e__93__"/>
          <groups:member groups:idRef="ex_gn__91__e__93__"/>
          <groups:member groups:idRef="ex_co2__91__e__93__"/>
          <groups:member groups:idRef="ex_hno2__91__e__93__"/>
          <groups:member groups:idRef="ex_gaba__91__e__93__"/>
          <groups:member groups:idRef="ex_epm__91__e__93__"/>
          <groups:member groups:idRef="ex_ggl__91__e__93__"/>
          <groups:member groups:idRef="ex_1dgali__91__e__93__"/>
          <groups:member groups:idRef="ex_melt__91__e__93__"/>
          <groups:member groups:idRef="ex_stac__91__e__93__"/>
          <groups:member groups:idRef="ex_manriose__91__e__93__"/>
          <groups:member groups:idRef="ex_13glucan__91__e__93__"/>
          <groups:member groups:idRef="ex_sam__91__e__93__"/>
          <groups:member groups:idRef="ex_dgtp__91__e__93__"/>
          <groups:member groups:idRef="ex_itp__91__e__93__"/>
          <groups:member groups:idRef="ex_xtp__91__e__93__"/>
          <groups:member groups:idRef="ex_ditp__91__e__93__"/>
          <groups:member groups:idRef="ex_ppi__91__e__93__"/>
          <groups:member groups:idRef="ex_camp__91__e__93__"/>
          <groups:member groups:idRef="ex_cgmp__91__e__93__"/>
          <groups:member groups:idRef="ex_ump__91__e__93__"/>
          <groups:member groups:idRef="ex_dutp__91__e__93__"/>
          <groups:member groups:idRef="ex_dcmp__91__e__93__"/>
          <groups:member groups:idRef="ex_du__91__e__93__"/>
          <groups:member groups:idRef="ex_dt__91__e__93__"/>
          <groups:member groups:idRef="ex_dtmp__91__e__93__"/>
          <groups:member groups:idRef="ex_fgt__91__e__93__"/>
          <groups:member groups:idRef="ex_thdp__91__e__93__"/>
          <groups:member groups:idRef="ex_thm__91__e__93__"/>
          <groups:member groups:idRef="ex_fmn__91__e__93__"/>
          <groups:member groups:idRef="ex_rl5p__91__e__93__"/>
          <groups:member groups:idRef="ex_nmn__91__e__93__"/>
          <groups:member groups:idRef="ex_npp__91__e__93__"/>
          <groups:member groups:idRef="ex_pypp__91__e__93__"/>
          <groups:member groups:idRef="ex_ippp__91__e__93__"/>
          <groups:member groups:idRef="ex_c140__91__e__93__"/>
          <groups:member groups:idRef="ex_c160__91__e__93__"/>
          <groups:member groups:idRef="ex_c161__91__e__93__"/>
          <groups:member groups:idRef="ex_c180__91__e__93__"/>
          <groups:member groups:idRef="ex_c181__91__e__93__"/>
          <groups:member groups:idRef="ex_c182__91__e__93__"/>
          <groups:member groups:idRef="ex_c183__40__3__41____91__e__93__"/>
          <groups:member groups:idRef="ex_c183__40__6__41____91__e__93__"/>
          <groups:member groups:idRef="ex_c200__91__e__93__"/>
          <groups:member groups:idRef="ex_c203__40__6__41____91__e__93__"/>
          <groups:member groups:idRef="ex_c204__40__6__41____91__e__93__"/>
          <groups:member groups:idRef="ex_c204__40__3__41____91__e__93__"/>
          <groups:member groups:idRef="ex_c205__40__3__41____91__e__93__"/>
          <groups:member groups:idRef="ex_c220__91__e__93__"/>
          <groups:member groups:idRef="ex_c240__91__e__93__"/>
          <groups:member groups:idRef="ex_c225__40__3__41____91__e__93__"/>
          <groups:member groups:idRef="ex_c226__40__3__41____91__e__93__"/>
          <groups:member groups:idRef="ex_c245__40__3__41____91__e__93__"/>
          <groups:member groups:idRef="ex_c246__40__3__41____91__e__93__"/>
          <groups:member groups:idRef="ex_c182__40__6__41____91__e__93__"/>
          <groups:member groups:idRef="ex_c203__40__3__41____91__e__93__"/>
          <groups:member groups:idRef="ex_c225__40__6__41____91__e__93__"/>
          <groups:member groups:idRef="ex_c184__40__3__41____91__e__93__"/>
          <groups:member groups:idRef="ex_14bman__91__e__93__"/>
          <groups:member groups:idRef="ex_nh4oh__91__e__93__"/>
          <groups:member groups:idRef="ex_pap__91__e__93__"/>
          <groups:member groups:idRef="ex_mhis__91__e__93__"/>
          <groups:member groups:idRef="ex_adp__91__e__93__"/>
          <groups:member groups:idRef="ex_ncn__91__e__93__"/>
          <groups:member groups:idRef="ex_nica__91__e__93__"/>
          <groups:member groups:idRef="ex_ppthe__91__e__93__"/>
          <groups:member groups:idRef="ex_dedip__91__e__93__"/>
          <groups:member groups:idRef="ex_ins__91__e__93__"/>
          <groups:member groups:idRef="ex_sot__91__e__93__"/>
          <groups:member groups:idRef="ex_3sulala__91__e__93__"/>
          <groups:member groups:idRef="ex_hpro__91__e__93__"/>
          <groups:member groups:idRef="ex_sah__91__e__93__"/>
          <groups:member groups:idRef="ex_h2o2__91__e__93__"/>
          <groups:member groups:idRef="ex_inos__91__e__93__"/>
          <groups:member groups:idRef="ex_2dan__91__e__93__"/>
          <groups:member groups:idRef="ex_adn__91__e__93__"/>
          <groups:member groups:idRef="ex_gsn__91__e__93__"/>
          <groups:member groups:idRef="ex_xtsine__91__e__93__"/>
          <groups:member groups:idRef="ex_dg__91__e__93__"/>
          <groups:member groups:idRef="ex_dimp__91__e__93__"/>
          <groups:member groups:idRef="ex_cytd__91__e__93__"/>
          <groups:member groups:idRef="ex_dc__91__e__93__"/>
          <groups:member groups:idRef="ex_dump__91__e__93__"/>
          <groups:member groups:idRef="ex_for__91__e__93__"/>
          <groups:member groups:idRef="ex_slfi__91__e__93__"/>
          <groups:member groups:idRef="ex_thtp__91__e__93__"/>
          <groups:member groups:idRef="ex_vb2__91__e__93__"/>
          <groups:member groups:idRef="ex_cer__91__e__93__"/>
          <groups:member groups:idRef="ex_mal__91__e__93__"/>
          <groups:member groups:idRef="ex_cit__91__e__93__"/>
          <groups:member groups:idRef="ex_fum__91__e__93__"/>
          <groups:member groups:idRef="ex_pyr__91__e__93__"/>
          <groups:member groups:idRef="ex_succ__91__e__93__"/>
          <groups:member groups:idRef="ex_oa__91__e__93__"/>
          <groups:member groups:idRef="ex_akg__91__e__93__"/>
          <groups:member groups:idRef="ex_cyst__91__e__93__"/>
          <groups:member groups:idRef="ex_xan__91__e__93__"/>
          <groups:member groups:idRef="ex_uri__91__e__93__"/>
          <groups:member groups:idRef="ex_plp__91__e__93__"/>
          <groups:member groups:idRef="ex_nar__91__e__93__"/>
          <groups:member groups:idRef="ex_nnr__91__e__93__"/>
          <groups:member groups:idRef="ex_mpyq__91__e__93__"/>
          <groups:member groups:idRef="ex_n4hbz__91__e__93__"/>
          <groups:member groups:idRef="ex_slfde__91__e__93__"/>
          <groups:member groups:idRef="ex_pc__91__e__93__"/>
          <groups:member groups:idRef="ex_pa__91__e__93__"/>
          <groups:member groups:idRef="ex_pe__91__e__93__"/>
          <groups:member groups:idRef="ex_ps__91__e__93__"/>
          <groups:member groups:idRef="ex_lpc__91__e__93__"/>
          <groups:member groups:idRef="ex_pg__91__e__93__"/>
          <groups:member groups:idRef="ex_sql__91__e__93__"/>
          <groups:member groups:idRef="ex_star__91__e__93__"/>
          <groups:member groups:idRef="ex_tre__91__e__93__"/>
          <groups:member groups:idRef="ex_raff__91__e__93__"/>
          <groups:member groups:idRef="ex_meli__91__e__93__"/>
          <groups:member groups:idRef="ex_cellob__91__e__93__"/>
          <groups:member groups:idRef="ex_mlt__91__e__93__"/>
          <groups:member groups:idRef="ex_suc__91__e__93__"/>
          <groups:member groups:idRef="ex_lact__91__e__93__"/>
          <groups:member groups:idRef="ex_rib__91__e__93__"/>
          <groups:member groups:idRef="ex_larab__91__e__93__"/>
          <groups:member groups:idRef="ex_xyl__91__e__93__"/>
          <groups:member groups:idRef="ex_gal__91__e__93__"/>
          <groups:member groups:idRef="ex_man__91__e__93__"/>
          <groups:member groups:idRef="ex_dfru__91__e__93__"/>
          <groups:member groups:idRef="ex_gl__91__e__93__"/>
          <groups:member groups:idRef="ex_dglc__91__e__93__"/>
          <groups:member groups:idRef="ex_h2o__91__e__93__"/>
          <groups:member groups:idRef="ex_o2__91__e__93__"/>
          <groups:member groups:idRef="ex_nh3__91__e__93__"/>
          <groups:member groups:idRef="ex_urea__91__e__93__"/>
          <groups:member groups:idRef="ex_hno3__91__e__93__"/>
          <groups:member groups:idRef="ex_pi__91__e__93__"/>
          <groups:member groups:idRef="ex_slf__91__e__93__"/>
          <groups:member groups:idRef="ex_h__91__e__93__"/>
          <groups:member groups:idRef="ex_ala__91__e__93__"/>
          <groups:member groups:idRef="ex_gly__91__e__93__"/>
          <groups:member groups:idRef="ex_asn__91__e__93__"/>
          <groups:member groups:idRef="ex_asp__91__e__93__"/>
          <groups:member groups:idRef="ex_cys__91__e__93__"/>
          <groups:member groups:idRef="ex_glu__91__e__93__"/>
          <groups:member groups:idRef="ex_gln__91__e__93__"/>
          <groups:member groups:idRef="ex_ile__91__e__93__"/>
          <groups:member groups:idRef="ex_leu__91__e__93__"/>
          <groups:member groups:idRef="ex_met__91__e__93__"/>
          <groups:member groups:idRef="ex_phe__91__e__93__"/>
          <groups:member groups:idRef="ex_trp__91__e__93__"/>
          <groups:member groups:idRef="ex_tyr__91__e__93__"/>
          <groups:member groups:idRef="ex_val__91__e__93__"/>
          <groups:member groups:idRef="ex_ser__91__e__93__"/>
          <groups:member groups:idRef="ex_thr__91__e__93__"/>
          <groups:member groups:idRef="ex_lys__91__e__93__"/>
          <groups:member groups:idRef="ex_arg__91__e__93__"/>
          <groups:member groups:idRef="ex_pro__91__e__93__"/>
          <groups:member groups:idRef="ex_his__91__e__93__"/>
          <groups:member groups:idRef="ex_ca__91__e__93__"/>
          <groups:member groups:idRef="ex_b__91__e__93__"/>
          <groups:member groups:idRef="ex_mg__91__e__93__"/>
          <groups:member groups:idRef="ex_si__91__e__93__"/>
          <groups:member groups:idRef="ex_cu__91__e__93__"/>
          <groups:member groups:idRef="ex_k__91__e__93__"/>
          <groups:member groups:idRef="ex_na__91__e__93__"/>
          <groups:member groups:idRef="ex_fe2__91__e__93__"/>
          <groups:member groups:idRef="ex_s__91__e__93__"/>
        </groups:listOfMembers>
      </groups:group>
      <groups:group sboTerm="SBO:0000633" groups:id="group49" groups:name="Glycan Biosynthesis and Metabolism:Glycosphingolipid biosynthesis" groups:kind="partonomy">
        <groups:listOfMembers>
          <groups:member groups:idRef="SLI0949"/>
        </groups:listOfMembers>
      </groups:group>
      <groups:group sboTerm="SBO:0000633" groups:id="group50" groups:name="Glycan Biosynthesis and Metabolism:Glycosylphosphatidylinositol(GPI)-anchor biosynthesis" groups:kind="partonomy">
        <groups:listOfMembers>
          <groups:member groups:idRef="SLI0946"/>
          <groups:member groups:idRef="SLI0947"/>
          <groups:member groups:idRef="SLI0948"/>
        </groups:listOfMembers>
      </groups:group>
      <groups:group sboTerm="SBO:0000633" groups:id="group51" groups:name="Glycan Biosynthesis and Metabolism:Lipopolysaccharide biosynthesis" groups:kind="partonomy">
        <groups:listOfMembers>
          <groups:member groups:idRef="SLI0950"/>
        </groups:listOfMembers>
      </groups:group>
      <groups:group sboTerm="SBO:0000633" groups:id="group52" groups:name="Glycan Biosynthesis and Metabolism:N-Glycan biosynthesis" groups:kind="partonomy">
        <groups:listOfMembers>
          <groups:member groups:idRef="SLI0932"/>
          <groups:member groups:idRef="SLI0936"/>
          <groups:member groups:idRef="SLI0937"/>
          <groups:member groups:idRef="SLI0939"/>
          <groups:member groups:idRef="SLI0940"/>
          <groups:member groups:idRef="SLI0941"/>
          <groups:member groups:idRef="SLI0942"/>
          <groups:member groups:idRef="SLI0943"/>
          <groups:member groups:idRef="SLI0944"/>
          <groups:member groups:idRef="SLI0945"/>
          <groups:member groups:idRef="SLI0933"/>
          <groups:member groups:idRef="SLI0934"/>
          <groups:member groups:idRef="SLI0935"/>
          <groups:member groups:idRef="SLI0938"/>
        </groups:listOfMembers>
      </groups:group>
      <groups:group sboTerm="SBO:0000633" groups:id="group53" groups:name="Lipid Metabolism:Arachidonic acid metabolism" groups:kind="partonomy">
        <groups:listOfMembers>
          <groups:member groups:idRef="SLI1292"/>
          <groups:member groups:idRef="SLI1294"/>
        </groups:listOfMembers>
      </groups:group>
      <groups:group sboTerm="SBO:0000633" groups:id="group54" groups:name="Lipid Metabolism:Biosynthesis of unsaturated fatty acids" groups:kind="partonomy">
        <groups:listOfMembers>
          <groups:member groups:idRef="SLI1143"/>
          <groups:member groups:idRef="SLI1144"/>
          <groups:member groups:idRef="SLI1147"/>
          <groups:member groups:idRef="SLI1148"/>
          <groups:member groups:idRef="SLI1151"/>
          <groups:member groups:idRef="SLI1152"/>
          <groups:member groups:idRef="SLI1155"/>
          <groups:member groups:idRef="SLI1156"/>
          <groups:member groups:idRef="SLI1311"/>
          <groups:member groups:idRef="SLI1312"/>
          <groups:member groups:idRef="SLI1313"/>
          <groups:member groups:idRef="SLI1314"/>
          <groups:member groups:idRef="SLI1315"/>
          <groups:member groups:idRef="SLI1316"/>
          <groups:member groups:idRef="SLI1317"/>
          <groups:member groups:idRef="SLI1319"/>
          <groups:member groups:idRef="SLI1320"/>
          <groups:member groups:idRef="SLI1321"/>
          <groups:member groups:idRef="SLI1323"/>
          <groups:member groups:idRef="SLI1324"/>
          <groups:member groups:idRef="SLI1325"/>
          <groups:member groups:idRef="SLI1326"/>
          <groups:member groups:idRef="SLI1327"/>
          <groups:member groups:idRef="SLI1328"/>
          <groups:member groups:idRef="SLI1329"/>
          <groups:member groups:idRef="SLI1330"/>
          <groups:member groups:idRef="SLI1331"/>
          <groups:member groups:idRef="SLI1332"/>
          <groups:member groups:idRef="SLI1333"/>
          <groups:member groups:idRef="SLI1334"/>
          <groups:member groups:idRef="SLI1335"/>
          <groups:member groups:idRef="SLI1336"/>
          <groups:member groups:idRef="SLI1337"/>
          <groups:member groups:idRef="SLI1338"/>
          <groups:member groups:idRef="SLI1339"/>
          <groups:member groups:idRef="SLI1340"/>
          <groups:member groups:idRef="SLI1341"/>
          <groups:member groups:idRef="SLI1342"/>
          <groups:member groups:idRef="SLI1343"/>
          <groups:member groups:idRef="SLI1344"/>
          <groups:member groups:idRef="SLI1345"/>
          <groups:member groups:idRef="SLI1346"/>
          <groups:member groups:idRef="SLI1347"/>
          <groups:member groups:idRef="SLI1348"/>
          <groups:member groups:idRef="SLI1349"/>
          <groups:member groups:idRef="SLI1350"/>
          <groups:member groups:idRef="SLI1351"/>
          <groups:member groups:idRef="SLI1352"/>
          <groups:member groups:idRef="SLI1353"/>
          <groups:member groups:idRef="SLI1354"/>
          <groups:member groups:idRef="SLI1355"/>
          <groups:member groups:idRef="SLI1356"/>
          <groups:member groups:idRef="SLI1357"/>
          <groups:member groups:idRef="SLI1358"/>
          <groups:member groups:idRef="SLI1359"/>
          <groups:member groups:idRef="SLI1360"/>
          <groups:member groups:idRef="SLI1361"/>
          <groups:member groups:idRef="SLI1362"/>
          <groups:member groups:idRef="SLI1363"/>
          <groups:member groups:idRef="SLI1364"/>
          <groups:member groups:idRef="SLI1365"/>
          <groups:member groups:idRef="SLI1366"/>
          <groups:member groups:idRef="SLI1367"/>
          <groups:member groups:idRef="SLI1368"/>
          <groups:member groups:idRef="SLI1369"/>
          <groups:member groups:idRef="SLI1370"/>
          <groups:member groups:idRef="SLI1371"/>
          <groups:member groups:idRef="SLI1372"/>
          <groups:member groups:idRef="SLI1373"/>
          <groups:member groups:idRef="SLI1374"/>
          <groups:member groups:idRef="SLI1375"/>
          <groups:member groups:idRef="SLI1376"/>
          <groups:member groups:idRef="SLI1377"/>
          <groups:member groups:idRef="SLI1378"/>
          <groups:member groups:idRef="SLI1379"/>
          <groups:member groups:idRef="SLI1380"/>
          <groups:member groups:idRef="SLI1381"/>
          <groups:member groups:idRef="SLI1382"/>
          <groups:member groups:idRef="SLI1383"/>
          <groups:member groups:idRef="SLI1384"/>
          <groups:member groups:idRef="SLI1385"/>
          <groups:member groups:idRef="SLI1309"/>
          <groups:member groups:idRef="SLI1310"/>
          <groups:member groups:idRef="SLI1318"/>
          <groups:member groups:idRef="SLI1322"/>
          <groups:member groups:idRef="R11059"/>
          <groups:member groups:idRef="NewRxn1"/>
          <groups:member groups:idRef="NewRxn2"/>
        </groups:listOfMembers>
      </groups:group>
      <groups:group sboTerm="SBO:0000633" groups:id="group55" groups:name="Lipid Metabolism:Ether lipid metabolism" groups:kind="partonomy">
        <groups:listOfMembers>
          <groups:member groups:idRef="SLI1211"/>
        </groups:listOfMembers>
      </groups:group>
      <groups:group sboTerm="SBO:0000633" groups:id="group56" groups:name="Lipid Metabolism:Fatty acid biosynthesis" groups:kind="partonomy">
        <groups:listOfMembers>
          <groups:member groups:idRef="SLI1038"/>
          <groups:member groups:idRef="SLI1040"/>
          <groups:member groups:idRef="SLI1041"/>
          <groups:member groups:idRef="SLI1043"/>
          <groups:member groups:idRef="SLI1044"/>
          <groups:member groups:idRef="SLI1045"/>
          <groups:member groups:idRef="SLI1047"/>
          <groups:member groups:idRef="SLI1048"/>
          <groups:member groups:idRef="SLI1049"/>
          <groups:member groups:idRef="SLI1051"/>
          <groups:member groups:idRef="SLI1052"/>
          <groups:member groups:idRef="SLI1053"/>
          <groups:member groups:idRef="SLI1055"/>
          <groups:member groups:idRef="SLI1056"/>
          <groups:member groups:idRef="SLI1057"/>
          <groups:member groups:idRef="SLI1059"/>
          <groups:member groups:idRef="SLI1060"/>
          <groups:member groups:idRef="SLI1061"/>
          <groups:member groups:idRef="SLI1062"/>
          <groups:member groups:idRef="SLI1064"/>
          <groups:member groups:idRef="SLI1065"/>
          <groups:member groups:idRef="SLI1066"/>
          <groups:member groups:idRef="SLI1068"/>
          <groups:member groups:idRef="SLI1070"/>
          <groups:member groups:idRef="SLI1071"/>
          <groups:member groups:idRef="SLI1072"/>
          <groups:member groups:idRef="SLI1074"/>
          <groups:member groups:idRef="SLI1075"/>
          <groups:member groups:idRef="SLI1076"/>
          <groups:member groups:idRef="SLI1077"/>
          <groups:member groups:idRef="SLI1078"/>
          <groups:member groups:idRef="SLI1039"/>
          <groups:member groups:idRef="SLI1042"/>
          <groups:member groups:idRef="SLI1046"/>
          <groups:member groups:idRef="SLI1050"/>
          <groups:member groups:idRef="SLI1054"/>
          <groups:member groups:idRef="SLI1058"/>
          <groups:member groups:idRef="SLI1063"/>
          <groups:member groups:idRef="SLI1069"/>
        </groups:listOfMembers>
      </groups:group>
      <groups:group sboTerm="SBO:0000633" groups:id="group57" groups:name="Lipid Metabolism:Fatty acid degradation" groups:kind="partonomy">
        <groups:listOfMembers>
          <groups:member groups:idRef="SLI1067"/>
          <groups:member groups:idRef="SLI1073"/>
          <groups:member groups:idRef="SLI1121"/>
          <groups:member groups:idRef="SLI1122"/>
          <groups:member groups:idRef="SLI1123"/>
          <groups:member groups:idRef="SLI1124"/>
          <groups:member groups:idRef="SLI1125"/>
          <groups:member groups:idRef="SLI1126"/>
          <groups:member groups:idRef="SLI1127"/>
          <groups:member groups:idRef="SLI1128"/>
          <groups:member groups:idRef="SLI1129"/>
          <groups:member groups:idRef="SLI1130"/>
          <groups:member groups:idRef="SLI1131"/>
          <groups:member groups:idRef="SLI1132"/>
          <groups:member groups:idRef="SLI1133"/>
          <groups:member groups:idRef="SLI1134"/>
          <groups:member groups:idRef="SLI1135"/>
          <groups:member groups:idRef="SLI1136"/>
          <groups:member groups:idRef="SLI1137"/>
          <groups:member groups:idRef="SLI1138"/>
          <groups:member groups:idRef="SLI1139"/>
          <groups:member groups:idRef="SLI1140"/>
          <groups:member groups:idRef="SLI1141"/>
          <groups:member groups:idRef="SLI1145"/>
          <groups:member groups:idRef="SLI1146"/>
          <groups:member groups:idRef="SLI1149"/>
          <groups:member groups:idRef="SLI1150"/>
          <groups:member groups:idRef="SLI1153"/>
          <groups:member groups:idRef="SLI1154"/>
          <groups:member groups:idRef="SLI1157"/>
          <groups:member groups:idRef="SLI1158"/>
          <groups:member groups:idRef="SLI1159"/>
          <groups:member groups:idRef="SLI1160"/>
          <groups:member groups:idRef="SLI1161"/>
          <groups:member groups:idRef="SLI1162"/>
          <groups:member groups:idRef="SLI1163"/>
          <groups:member groups:idRef="SLI1164"/>
          <groups:member groups:idRef="SLI1165"/>
          <groups:member groups:idRef="SLI1166"/>
        </groups:listOfMembers>
      </groups:group>
      <groups:group sboTerm="SBO:0000633" groups:id="group58" groups:name="Lipid Metabolism:Fatty acid elongation" groups:kind="partonomy">
        <groups:listOfMembers>
          <groups:member groups:idRef="SLI1079"/>
          <groups:member groups:idRef="SLI1080"/>
          <groups:member groups:idRef="SLI1082"/>
          <groups:member groups:idRef="SLI1083"/>
          <groups:member groups:idRef="SLI1084"/>
          <groups:member groups:idRef="SLI1086"/>
          <groups:member groups:idRef="SLI1087"/>
          <groups:member groups:idRef="SLI1088"/>
          <groups:member groups:idRef="SLI1090"/>
          <groups:member groups:idRef="SLI1091"/>
          <groups:member groups:idRef="SLI1092"/>
          <groups:member groups:idRef="SLI1094"/>
          <groups:member groups:idRef="SLI1095"/>
          <groups:member groups:idRef="SLI1096"/>
          <groups:member groups:idRef="SLI1098"/>
          <groups:member groups:idRef="SLI1099"/>
          <groups:member groups:idRef="SLI1100"/>
          <groups:member groups:idRef="SLI1102"/>
          <groups:member groups:idRef="SLI1103"/>
          <groups:member groups:idRef="SLI1104"/>
          <groups:member groups:idRef="SLI1105"/>
          <groups:member groups:idRef="SLI1106"/>
          <groups:member groups:idRef="SLI1107"/>
          <groups:member groups:idRef="SLI1108"/>
          <groups:member groups:idRef="SLI1109"/>
          <groups:member groups:idRef="SLI1110"/>
          <groups:member groups:idRef="SLI1111"/>
          <groups:member groups:idRef="SLI1112"/>
          <groups:member groups:idRef="SLI1113"/>
          <groups:member groups:idRef="SLI1114"/>
          <groups:member groups:idRef="SLI1115"/>
          <groups:member groups:idRef="SLI1116"/>
          <groups:member groups:idRef="SLI1117"/>
          <groups:member groups:idRef="SLI1118"/>
          <groups:member groups:idRef="SLI1119"/>
          <groups:member groups:idRef="SLI1120"/>
          <groups:member groups:idRef="SLI1081"/>
          <groups:member groups:idRef="SLI1085"/>
          <groups:member groups:idRef="SLI1089"/>
          <groups:member groups:idRef="SLI1093"/>
          <groups:member groups:idRef="SLI1097"/>
          <groups:member groups:idRef="SLI1101"/>
        </groups:listOfMembers>
      </groups:group>
      <groups:group sboTerm="SBO:0000633" groups:id="group59" groups:name="Lipid Metabolism:Fatty acid metabolism" groups:kind="partonomy">
        <groups:listOfMembers>
          <groups:member groups:idRef="SLI1142"/>
        </groups:listOfMembers>
      </groups:group>
      <groups:group sboTerm="SBO:0000633" groups:id="group60" groups:name="Lipid Metabolism:Glycerolipid metabolism" groups:kind="partonomy">
        <groups:listOfMembers>
          <groups:member groups:idRef="SLI1220"/>
          <groups:member groups:idRef="SLI1221"/>
          <groups:member groups:idRef="SLI1222"/>
          <groups:member groups:idRef="SLI1223"/>
          <groups:member groups:idRef="SLI1225"/>
          <groups:member groups:idRef="SLI1227"/>
          <groups:member groups:idRef="SLI1228"/>
          <groups:member groups:idRef="SLI1229"/>
          <groups:member groups:idRef="SLI1230"/>
          <groups:member groups:idRef="SLI1231"/>
          <groups:member groups:idRef="SLI1232"/>
          <groups:member groups:idRef="SLI1233"/>
          <groups:member groups:idRef="SLI1234"/>
          <groups:member groups:idRef="SLI1235"/>
          <groups:member groups:idRef="SLI1236"/>
          <groups:member groups:idRef="SLI1237"/>
          <groups:member groups:idRef="SLI1224"/>
          <groups:member groups:idRef="SLI1226"/>
        </groups:listOfMembers>
      </groups:group>
      <groups:group sboTerm="SBO:0000633" groups:id="group61" groups:name="Lipid Metabolism:Glycerophospholipid metabolism" groups:kind="partonomy">
        <groups:listOfMembers>
          <groups:member groups:idRef="SLI1238"/>
          <groups:member groups:idRef="SLI1240"/>
          <groups:member groups:idRef="SLI1241"/>
          <groups:member groups:idRef="SLI1242"/>
          <groups:member groups:idRef="SLI1243"/>
          <groups:member groups:idRef="SLI1244"/>
          <groups:member groups:idRef="SLI1245"/>
          <groups:member groups:idRef="SLI1246"/>
          <groups:member groups:idRef="SLI1247"/>
          <groups:member groups:idRef="SLI1248"/>
          <groups:member groups:idRef="SLI1253"/>
          <groups:member groups:idRef="SLI1254"/>
          <groups:member groups:idRef="SLI1255"/>
          <groups:member groups:idRef="SLI1256"/>
          <groups:member groups:idRef="SLI1257"/>
          <groups:member groups:idRef="SLI1258"/>
          <groups:member groups:idRef="SLI1259"/>
          <groups:member groups:idRef="SLI1260"/>
          <groups:member groups:idRef="SLI1261"/>
          <groups:member groups:idRef="SLI1262"/>
          <groups:member groups:idRef="SLI1263"/>
          <groups:member groups:idRef="SLI1264"/>
          <groups:member groups:idRef="SLI1265"/>
          <groups:member groups:idRef="SLI1266"/>
          <groups:member groups:idRef="SLI1239"/>
          <groups:member groups:idRef="SLI1249"/>
          <groups:member groups:idRef="SLI1250"/>
          <groups:member groups:idRef="SLI1252"/>
          <groups:member groups:idRef="R01470"/>
        </groups:listOfMembers>
      </groups:group>
      <groups:group sboTerm="SBO:0000633" groups:id="group62" groups:name="Lipid Metabolism:Glycerophospholipid metabolism (Cardiolipin)" groups:kind="partonomy">
        <groups:listOfMembers>
          <groups:member groups:idRef="SLI1251"/>
        </groups:listOfMembers>
      </groups:group>
      <groups:group sboTerm="SBO:0000633" groups:id="group63" groups:name="Lipid Metabolism:Linoleic acid metabolism" groups:kind="partonomy">
        <groups:listOfMembers>
          <groups:member groups:idRef="SLI1295"/>
        </groups:listOfMembers>
      </groups:group>
      <groups:group sboTerm="SBO:0000633" groups:id="group64" groups:name="Lipid Metabolism:Primary bile acid biosynthesis" groups:kind="partonomy">
        <groups:listOfMembers>
          <groups:member groups:idRef="SLI1212"/>
          <groups:member groups:idRef="SLI1213"/>
          <groups:member groups:idRef="SLI1214"/>
          <groups:member groups:idRef="SLI1215"/>
          <groups:member groups:idRef="SLI1216"/>
          <groups:member groups:idRef="SLI1217"/>
          <groups:member groups:idRef="SLI1218"/>
          <groups:member groups:idRef="SLI1219"/>
        </groups:listOfMembers>
      </groups:group>
      <groups:group sboTerm="SBO:0000633" groups:id="group65" groups:name="Lipid Metabolism:Sphingolipid metabolism" groups:kind="partonomy">
        <groups:listOfMembers>
          <groups:member groups:idRef="SLI1269"/>
          <groups:member groups:idRef="SLI1270"/>
          <groups:member groups:idRef="SLI1271"/>
          <groups:member groups:idRef="SLI1272"/>
          <groups:member groups:idRef="SLI1274"/>
          <groups:member groups:idRef="SLI1276"/>
          <groups:member groups:idRef="SLI1277"/>
          <groups:member groups:idRef="SLI1279"/>
          <groups:member groups:idRef="SLI1280"/>
          <groups:member groups:idRef="SLI1281"/>
          <groups:member groups:idRef="SLI1282"/>
          <groups:member groups:idRef="SLI1283"/>
          <groups:member groups:idRef="SLI1284"/>
          <groups:member groups:idRef="SLI1285"/>
          <groups:member groups:idRef="SLI1286"/>
          <groups:member groups:idRef="SLI1288"/>
          <groups:member groups:idRef="SLI1290"/>
          <groups:member groups:idRef="SLI1291"/>
          <groups:member groups:idRef="SLI1267"/>
          <groups:member groups:idRef="SLI1268"/>
          <groups:member groups:idRef="SLI1275"/>
          <groups:member groups:idRef="SLI1278"/>
          <groups:member groups:idRef="SLI1287"/>
        </groups:listOfMembers>
      </groups:group>
      <groups:group sboTerm="SBO:0000633" groups:id="group66" groups:name="Lipid Metabolism:Steroid biosynthesis" groups:kind="partonomy">
        <groups:listOfMembers>
          <groups:member groups:idRef="SLI1167"/>
          <groups:member groups:idRef="SLI1168"/>
          <groups:member groups:idRef="SLI1169"/>
          <groups:member groups:idRef="SLI1170"/>
          <groups:member groups:idRef="SLI1171"/>
          <groups:member groups:idRef="SLI1172"/>
          <groups:member groups:idRef="SLI1176"/>
          <groups:member groups:idRef="SLI1177"/>
          <groups:member groups:idRef="SLI1179"/>
          <groups:member groups:idRef="SLI1181"/>
          <groups:member groups:idRef="SLI1182"/>
          <groups:member groups:idRef="SLI1183"/>
          <groups:member groups:idRef="SLI1184"/>
          <groups:member groups:idRef="SLI1185"/>
          <groups:member groups:idRef="SLI1187"/>
          <groups:member groups:idRef="SLI1189"/>
          <groups:member groups:idRef="SLI1190"/>
          <groups:member groups:idRef="SLI1191"/>
          <groups:member groups:idRef="SLI1193"/>
          <groups:member groups:idRef="SLI1194"/>
          <groups:member groups:idRef="SLI1195"/>
          <groups:member groups:idRef="SLI1197"/>
          <groups:member groups:idRef="SLI1198"/>
          <groups:member groups:idRef="SLI1199"/>
          <groups:member groups:idRef="SLI1200"/>
          <groups:member groups:idRef="SLI1202"/>
          <groups:member groups:idRef="SLI1203"/>
          <groups:member groups:idRef="SLI1204"/>
          <groups:member groups:idRef="SLI1205"/>
          <groups:member groups:idRef="SLI1207"/>
          <groups:member groups:idRef="SLI1209"/>
          <groups:member groups:idRef="SLI1210"/>
          <groups:member groups:idRef="SLI1174"/>
          <groups:member groups:idRef="SLI1178"/>
          <groups:member groups:idRef="SLI1180"/>
          <groups:member groups:idRef="SLI0970"/>
          <groups:member groups:idRef="SLI1173"/>
          <groups:member groups:idRef="SLI1175"/>
          <groups:member groups:idRef="R03353"/>
          <groups:member groups:idRef="SLI1196"/>
          <groups:member groups:idRef="SLI1206"/>
          <groups:member groups:idRef="R11097"/>
          <groups:member groups:idRef="R11096"/>
          <groups:member groups:idRef="SLI1192"/>
          <groups:member groups:idRef="SLI1186"/>
          <groups:member groups:idRef="SLI1188"/>
          <groups:member groups:idRef="SLI1201"/>
        </groups:listOfMembers>
      </groups:group>
      <groups:group sboTerm="SBO:0000633" groups:id="group67" groups:name="Lipid Metabolism:Steroid hormone biosynthesis" groups:kind="partonomy">
        <groups:listOfMembers>
          <groups:member groups:idRef="SLI1208"/>
        </groups:listOfMembers>
      </groups:group>
      <groups:group sboTerm="SBO:0000633" groups:id="group68" groups:name="Lipid Metabolism:alpha-Linolenic acid metabolism" groups:kind="partonomy">
        <groups:listOfMembers>
          <groups:member groups:idRef="SLI1302"/>
          <groups:member groups:idRef="SLI1303"/>
          <groups:member groups:idRef="SLI1304"/>
          <groups:member groups:idRef="SLI1305"/>
          <groups:member groups:idRef="SLI1306"/>
          <groups:member groups:idRef="SLI1307"/>
          <groups:member groups:idRef="SLI1308"/>
          <groups:member groups:idRef="SLI1296"/>
          <groups:member groups:idRef="SLI1297"/>
          <groups:member groups:idRef="SLI1298"/>
          <groups:member groups:idRef="SLI1299"/>
          <groups:member groups:idRef="SLI1300"/>
          <groups:member groups:idRef="SLI1301"/>
        </groups:listOfMembers>
      </groups:group>
      <groups:group sboTerm="SBO:0000633" groups:id="group69" groups:name="Metabolism of Cofactors and Vitamins:Biotin metabolism" groups:kind="partonomy">
        <groups:listOfMembers>
          <groups:member groups:idRef="SLI0854"/>
          <groups:member groups:idRef="SLI0855"/>
          <groups:member groups:idRef="SLI0856"/>
          <groups:member groups:idRef="SLI0857"/>
          <groups:member groups:idRef="SLI0858"/>
          <groups:member groups:idRef="SLI0859"/>
          <groups:member groups:idRef="SLI0860"/>
          <groups:member groups:idRef="SLI0861"/>
          <groups:member groups:idRef="SLI0852"/>
          <groups:member groups:idRef="SLI0853"/>
        </groups:listOfMembers>
      </groups:group>
      <groups:group sboTerm="SBO:0000633" groups:id="group70" groups:name="Metabolism of Cofactors and Vitamins:Folate biosynthesis" groups:kind="partonomy">
        <groups:listOfMembers>
          <groups:member groups:idRef="SLI0868"/>
          <groups:member groups:idRef="SLI0869"/>
          <groups:member groups:idRef="SLI0870"/>
          <groups:member groups:idRef="SLI0871"/>
          <groups:member groups:idRef="SLI0872"/>
          <groups:member groups:idRef="SLI0873"/>
          <groups:member groups:idRef="SLI0874"/>
          <groups:member groups:idRef="SLI0875"/>
          <groups:member groups:idRef="SLI0876"/>
          <groups:member groups:idRef="SLI0877"/>
          <groups:member groups:idRef="SLI0878"/>
          <groups:member groups:idRef="SLI0879"/>
          <groups:member groups:idRef="SLI0880"/>
          <groups:member groups:idRef="SLI0881"/>
          <groups:member groups:idRef="SLI0882"/>
          <groups:member groups:idRef="SLI0885"/>
          <groups:member groups:idRef="SLI0866"/>
          <groups:member groups:idRef="SLI0867"/>
          <groups:member groups:idRef="SLI0883"/>
          <groups:member groups:idRef="SLI0884"/>
          <groups:member groups:idRef="R04286"/>
          <groups:member groups:idRef="R11719"/>
          <groups:member groups:idRef="R04285"/>
          <groups:member groups:idRef="R02975"/>
          <groups:member groups:idRef="R11765"/>
          <groups:member groups:idRef="R11766"/>
          <groups:member groups:idRef="R11767"/>
          <groups:member groups:idRef="R07211"/>
          <groups:member groups:idRef="R04734"/>
          <groups:member groups:idRef="R04242"/>
          <groups:member groups:idRef="R09726"/>
          <groups:member groups:idRef="R09735"/>
        </groups:listOfMembers>
      </groups:group>
      <groups:group sboTerm="SBO:0000633" groups:id="group71" groups:name="Metabolism of Cofactors and Vitamins:Lipoic acid metabolism" groups:kind="partonomy">
        <groups:listOfMembers>
          <groups:member groups:idRef="SLI0862"/>
          <groups:member groups:idRef="SLI0863"/>
          <groups:member groups:idRef="SLI0864"/>
          <groups:member groups:idRef="SLI0865"/>
          <groups:member groups:idRef="R11143"/>
        </groups:listOfMembers>
      </groups:group>
      <groups:group sboTerm="SBO:0000633" groups:id="group72" groups:name="Metabolism of Cofactors and Vitamins:Nicotinate and nicotinamide metabolism" groups:kind="partonomy">
        <groups:listOfMembers>
          <groups:member groups:idRef="SLI0821"/>
          <groups:member groups:idRef="SLI0823"/>
          <groups:member groups:idRef="SLI0825"/>
          <groups:member groups:idRef="SLI0826"/>
          <groups:member groups:idRef="SLI0827"/>
          <groups:member groups:idRef="SLI0828"/>
          <groups:member groups:idRef="SLI0829"/>
          <groups:member groups:idRef="SLI0831"/>
          <groups:member groups:idRef="SLI0836"/>
          <groups:member groups:idRef="SLI0837"/>
          <groups:member groups:idRef="SLI0838"/>
          <groups:member groups:idRef="SLI0822"/>
          <groups:member groups:idRef="SLI0824"/>
          <groups:member groups:idRef="SLI0830"/>
          <groups:member groups:idRef="SLI0832"/>
          <groups:member groups:idRef="SLI0835"/>
        </groups:listOfMembers>
      </groups:group>
      <groups:group sboTerm="SBO:0000633" groups:id="group73" groups:name="Metabolism of Cofactors and Vitamins:One carbon pool by folate" groups:kind="partonomy">
        <groups:listOfMembers>
          <groups:member groups:idRef="SLI0886"/>
          <groups:member groups:idRef="SLI0887"/>
          <groups:member groups:idRef="SLI0888"/>
          <groups:member groups:idRef="SLI0890"/>
          <groups:member groups:idRef="SLI0891"/>
          <groups:member groups:idRef="SLI0892"/>
          <groups:member groups:idRef="SLI0893"/>
          <groups:member groups:idRef="SLI0889"/>
          <groups:member groups:idRef="SLI0894"/>
          <groups:member groups:idRef="R02301"/>
        </groups:listOfMembers>
      </groups:group>
      <groups:group sboTerm="SBO:0000633" groups:id="group74" groups:name="Metabolism of Cofactors and Vitamins:Pantothenate and CoA biosynthesis" groups:kind="partonomy">
        <groups:listOfMembers>
          <groups:member groups:idRef="SLI0839"/>
          <groups:member groups:idRef="SLI0840"/>
          <groups:member groups:idRef="SLI0841"/>
          <groups:member groups:idRef="SLI0843"/>
          <groups:member groups:idRef="SLI0844"/>
          <groups:member groups:idRef="SLI0845"/>
          <groups:member groups:idRef="SLI0846"/>
          <groups:member groups:idRef="SLI0849"/>
          <groups:member groups:idRef="SLI0850"/>
          <groups:member groups:idRef="SLI0847"/>
          <groups:member groups:idRef="SLI0848"/>
          <groups:member groups:idRef="SLI0851"/>
          <groups:member groups:idRef="SLI0842"/>
        </groups:listOfMembers>
      </groups:group>
      <groups:group sboTerm="SBO:0000633" groups:id="group75" groups:name="Metabolism of Cofactors and Vitamins:Porphyrin and chlorophyll metabolism" groups:kind="partonomy">
        <groups:listOfMembers>
          <groups:member groups:idRef="SLI0895"/>
          <groups:member groups:idRef="SLI0896"/>
          <groups:member groups:idRef="SLI0897"/>
          <groups:member groups:idRef="SLI0898"/>
          <groups:member groups:idRef="SLI0899"/>
          <groups:member groups:idRef="SLI0900"/>
          <groups:member groups:idRef="SLI0901"/>
          <groups:member groups:idRef="SLI0903"/>
          <groups:member groups:idRef="SLI0904"/>
          <groups:member groups:idRef="SLI0905"/>
          <groups:member groups:idRef="SLI0906"/>
          <groups:member groups:idRef="SLI0907"/>
          <groups:member groups:idRef="SLI0908"/>
          <groups:member groups:idRef="SLI0909"/>
          <groups:member groups:idRef="SLI0902"/>
          <groups:member groups:idRef="R02272"/>
          <groups:member groups:idRef="R03166"/>
        </groups:listOfMembers>
      </groups:group>
      <groups:group sboTerm="SBO:0000633" groups:id="group76" groups:name="Metabolism of Cofactors and Vitamins:Retinol metabolism" groups:kind="partonomy">
        <groups:listOfMembers>
          <groups:member groups:idRef="SLI0931"/>
        </groups:listOfMembers>
      </groups:group>
      <groups:group sboTerm="SBO:0000633" groups:id="group77" groups:name="Metabolism of Cofactors and Vitamins:Riboflavin metabolism" groups:kind="partonomy">
        <groups:listOfMembers>
          <groups:member groups:idRef="SLI0797"/>
          <groups:member groups:idRef="SLI0799"/>
          <groups:member groups:idRef="SLI0802"/>
          <groups:member groups:idRef="SLI0803"/>
          <groups:member groups:idRef="SLI0804"/>
          <groups:member groups:idRef="SLI0806"/>
          <groups:member groups:idRef="SLI0798"/>
          <groups:member groups:idRef="SLI0800"/>
          <groups:member groups:idRef="SLI0801"/>
          <groups:member groups:idRef="SLI0805"/>
          <groups:member groups:idRef="R07280"/>
        </groups:listOfMembers>
      </groups:group>
      <groups:group sboTerm="SBO:0000633" groups:id="group78" groups:name="Metabolism of Cofactors and Vitamins:Thiamine metabolism" groups:kind="partonomy">
        <groups:listOfMembers>
          <groups:member groups:idRef="SLI0792"/>
          <groups:member groups:idRef="SLI0793"/>
          <groups:member groups:idRef="SLI0794"/>
          <groups:member groups:idRef="SLI0795"/>
          <groups:member groups:idRef="SLI0796"/>
        </groups:listOfMembers>
      </groups:group>
      <groups:group sboTerm="SBO:0000633" groups:id="group79" groups:name="Metabolism of Cofactors and Vitamins:Ubiquinone and other terpenoid-quinone biosynthesis" groups:kind="partonomy">
        <groups:listOfMembers>
          <groups:member groups:idRef="SLI0910"/>
          <groups:member groups:idRef="SLI0911"/>
          <groups:member groups:idRef="SLI0912"/>
          <groups:member groups:idRef="SLI0913"/>
          <groups:member groups:idRef="SLI0914"/>
          <groups:member groups:idRef="SLI0915"/>
          <groups:member groups:idRef="SLI0916"/>
          <groups:member groups:idRef="SLI0917"/>
          <groups:member groups:idRef="SLI0918"/>
          <groups:member groups:idRef="SLI0924"/>
          <groups:member groups:idRef="SLI0925"/>
          <groups:member groups:idRef="SLI0926"/>
          <groups:member groups:idRef="SLI0927"/>
          <groups:member groups:idRef="SLI0928"/>
          <groups:member groups:idRef="SLI0929"/>
          <groups:member groups:idRef="SLI0930"/>
          <groups:member groups:idRef="SLI0919"/>
          <groups:member groups:idRef="SLI0920"/>
          <groups:member groups:idRef="SLI0921"/>
          <groups:member groups:idRef="SLI0922"/>
          <groups:member groups:idRef="SLI0923"/>
        </groups:listOfMembers>
      </groups:group>
      <groups:group sboTerm="SBO:0000633" groups:id="group80" groups:name="Metabolism of Cofactors and Vitamins:Vitamin B6 metabolism" groups:kind="partonomy">
        <groups:listOfMembers>
          <groups:member groups:idRef="SLI0808"/>
          <groups:member groups:idRef="SLI0809"/>
          <groups:member groups:idRef="SLI0810"/>
          <groups:member groups:idRef="SLI0811"/>
          <groups:member groups:idRef="SLI0812"/>
          <groups:member groups:idRef="SLI0813"/>
          <groups:member groups:idRef="SLI0814"/>
          <groups:member groups:idRef="SLI0815"/>
          <groups:member groups:idRef="SLI0816"/>
          <groups:member groups:idRef="SLI0817"/>
          <groups:member groups:idRef="SLI0818"/>
          <groups:member groups:idRef="SLI0819"/>
          <groups:member groups:idRef="SLI0820"/>
          <groups:member groups:idRef="SLI0807"/>
        </groups:listOfMembers>
      </groups:group>
      <groups:group sboTerm="SBO:0000633" groups:id="group81" groups:name="Metabolism of Other Amino Acids:Cyanoamino acid metabolism" groups:kind="partonomy">
        <groups:listOfMembers>
          <groups:member groups:idRef="SLI0568"/>
        </groups:listOfMembers>
      </groups:group>
      <groups:group sboTerm="SBO:0000633" groups:id="group82" groups:name="Metabolism of Other Amino Acids:Glutathione metabolism" groups:kind="partonomy">
        <groups:listOfMembers>
          <groups:member groups:idRef="SLI0569"/>
          <groups:member groups:idRef="SLI0570"/>
          <groups:member groups:idRef="SLI0571"/>
          <groups:member groups:idRef="SLI0572"/>
          <groups:member groups:idRef="SLI0574"/>
          <groups:member groups:idRef="SLI0575"/>
          <groups:member groups:idRef="SLI0577"/>
          <groups:member groups:idRef="SLI0578"/>
          <groups:member groups:idRef="SLI0580"/>
          <groups:member groups:idRef="SLI0581"/>
          <groups:member groups:idRef="SLI0573"/>
          <groups:member groups:idRef="SLI0576"/>
          <groups:member groups:idRef="SLI0579"/>
          <groups:member groups:idRef="SLI0582"/>
        </groups:listOfMembers>
      </groups:group>
      <groups:group sboTerm="SBO:0000633" groups:id="group83" groups:name="Metabolism of Other Amino Acids:Glutathione metabolism (Cysteine degradation)" groups:kind="partonomy">
        <groups:listOfMembers>
          <groups:member groups:idRef="SLI0585"/>
          <groups:member groups:idRef="SLI0586"/>
          <groups:member groups:idRef="SLI0583"/>
          <groups:member groups:idRef="SLI0584"/>
        </groups:listOfMembers>
      </groups:group>
      <groups:group sboTerm="SBO:0000633" groups:id="group84" groups:name="Metabolism of Other Amino Acids:Phosphonate and phosphinate metabolism" groups:kind="partonomy">
        <groups:listOfMembers>
          <groups:member groups:idRef="SLI0552"/>
          <groups:member groups:idRef="SLI0554"/>
          <groups:member groups:idRef="SLI0553"/>
        </groups:listOfMembers>
      </groups:group>
      <groups:group sboTerm="SBO:0000633" groups:id="group85" groups:name="Metabolism of Other Amino Acids:Selenocompound metabolism" groups:kind="partonomy">
        <groups:listOfMembers>
          <groups:member groups:idRef="SLI0555"/>
          <groups:member groups:idRef="SLI0556"/>
          <groups:member groups:idRef="SLI0557"/>
          <groups:member groups:idRef="SLI0558"/>
          <groups:member groups:idRef="SLI0559"/>
          <groups:member groups:idRef="SLI0560"/>
          <groups:member groups:idRef="SLI0561"/>
          <groups:member groups:idRef="SLI0562"/>
          <groups:member groups:idRef="SLI0563"/>
          <groups:member groups:idRef="SLI0564"/>
          <groups:member groups:idRef="SLI0565"/>
          <groups:member groups:idRef="SLI0566"/>
          <groups:member groups:idRef="SLI0567"/>
          <groups:member groups:idRef="R04946"/>
          <groups:member groups:idRef="R04944"/>
          <groups:member groups:idRef="R03596"/>
          <groups:member groups:idRef="R04929"/>
        </groups:listOfMembers>
      </groups:group>
      <groups:group sboTerm="SBO:0000633" groups:id="group86" groups:name="Metabolism of Other Amino Acids:Taurine and hypotaurine metabolism" groups:kind="partonomy">
        <groups:listOfMembers>
          <groups:member groups:idRef="SLI0545"/>
          <groups:member groups:idRef="SLI0546"/>
          <groups:member groups:idRef="SLI0547"/>
          <groups:member groups:idRef="SLI0548"/>
          <groups:member groups:idRef="SLI0550"/>
          <groups:member groups:idRef="SLI0549"/>
        </groups:listOfMembers>
      </groups:group>
      <groups:group sboTerm="SBO:0000633" groups:id="group87" groups:name="Metabolism of Other Amino Acids:beta-Alanine metabolism" groups:kind="partonomy">
        <groups:listOfMembers>
          <groups:member groups:idRef="SLI0532"/>
          <groups:member groups:idRef="SLI0533"/>
          <groups:member groups:idRef="SLI0534"/>
          <groups:member groups:idRef="SLI0535"/>
          <groups:member groups:idRef="SLI0536"/>
          <groups:member groups:idRef="SLI0537"/>
          <groups:member groups:idRef="SLI0538"/>
          <groups:member groups:idRef="SLI0539"/>
          <groups:member groups:idRef="SLI0540"/>
          <groups:member groups:idRef="SLI0541"/>
          <groups:member groups:idRef="SLI0542"/>
          <groups:member groups:idRef="SLI0543"/>
          <groups:member groups:idRef="SLI0544"/>
          <groups:member groups:idRef="R00705"/>
          <groups:member groups:idRef="R02869"/>
        </groups:listOfMembers>
      </groups:group>
      <groups:group sboTerm="SBO:0000633" groups:id="group88" groups:name="Metabolism of Terpenoids and Polyketides:Monoterpenoid biosynthesis" groups:kind="partonomy">
        <groups:listOfMembers>
          <groups:member groups:idRef="SLI0967"/>
        </groups:listOfMembers>
      </groups:group>
      <groups:group sboTerm="SBO:0000633" groups:id="group89" groups:name="Metabolism of Terpenoids and Polyketides:Sesquiterpenoid and triterpenoid biosynthesis" groups:kind="partonomy">
        <groups:listOfMembers>
          <groups:member groups:idRef="SLI0968"/>
          <groups:member groups:idRef="SLI0969"/>
        </groups:listOfMembers>
      </groups:group>
      <groups:group sboTerm="SBO:0000633" groups:id="group90" groups:name="Metabolism of Terpenoids and Polyketides:Terpenoid backbone biosynthesis" groups:kind="partonomy">
        <groups:listOfMembers>
          <groups:member groups:idRef="SLI0952"/>
          <groups:member groups:idRef="SLI0953"/>
          <groups:member groups:idRef="SLI0954"/>
          <groups:member groups:idRef="SLI0955"/>
          <groups:member groups:idRef="SLI0956"/>
          <groups:member groups:idRef="SLI0957"/>
          <groups:member groups:idRef="SLI0958"/>
          <groups:member groups:idRef="SLI0959"/>
          <groups:member groups:idRef="SLI0960"/>
          <groups:member groups:idRef="SLI0961"/>
          <groups:member groups:idRef="SLI0962"/>
          <groups:member groups:idRef="SLI0963"/>
          <groups:member groups:idRef="SLI0964"/>
          <groups:member groups:idRef="SLI0965"/>
          <groups:member groups:idRef="R01658"/>
          <groups:member groups:idRef="R02003"/>
          <groups:member groups:idRef="R08357"/>
        </groups:listOfMembers>
      </groups:group>
      <groups:group sboTerm="SBO:0000633" groups:id="group91" groups:name="Metabolism of cofactors and vitamins: Nicotinate and nicotinamide metabolism" groups:kind="partonomy">
        <groups:listOfMembers>
          <groups:member groups:idRef="SLI0833"/>
          <groups:member groups:idRef="SLI0834"/>
        </groups:listOfMembers>
      </groups:group>
      <groups:group sboTerm="SBO:0000633" groups:id="group92" groups:name="Metabolism of terpenoids and polyketides:Limonene and pinene degradation" groups:kind="partonomy">
        <groups:listOfMembers>
          <groups:member groups:idRef="SLI0971"/>
          <groups:member groups:idRef="SLI0972"/>
          <groups:member groups:idRef="SLI0973"/>
          <groups:member groups:idRef="SLI0974"/>
          <groups:member groups:idRef="SLI0975"/>
        </groups:listOfMembers>
      </groups:group>
      <groups:group sboTerm="SBO:0000633" groups:id="group93" groups:name="Metabolism of terpenoids and polyketides:Polyketide sugar unit biosynthesis" groups:kind="partonomy">
        <groups:listOfMembers>
          <groups:member groups:idRef="SLI0976"/>
          <groups:member groups:idRef="SLI0977"/>
        </groups:listOfMembers>
      </groups:group>
      <groups:group sboTerm="SBO:0000633" groups:id="group94" groups:name="Mitochondrial membrane transport" groups:kind="partonomy">
        <groups:listOfMembers>
          <groups:member groups:idRef="SLI1386"/>
          <groups:member groups:idRef="SLI1387"/>
          <groups:member groups:idRef="SLI1388"/>
          <groups:member groups:idRef="SLI1389"/>
          <groups:member groups:idRef="SLI1390"/>
          <groups:member groups:idRef="SLI1391"/>
          <groups:member groups:idRef="SLI1392"/>
          <groups:member groups:idRef="SLI1393"/>
          <groups:member groups:idRef="SLI1394"/>
          <groups:member groups:idRef="SLI1395"/>
          <groups:member groups:idRef="SLI1396"/>
          <groups:member groups:idRef="SLI1397"/>
          <groups:member groups:idRef="SLI1398"/>
          <groups:member groups:idRef="SLI1399"/>
          <groups:member groups:idRef="SLI1400"/>
          <groups:member groups:idRef="SLI1401"/>
          <groups:member groups:idRef="SLI1402"/>
          <groups:member groups:idRef="SLI1403"/>
          <groups:member groups:idRef="SLI1404"/>
          <groups:member groups:idRef="SLI1405"/>
          <groups:member groups:idRef="SLI1406"/>
          <groups:member groups:idRef="SLI1407"/>
          <groups:member groups:idRef="SLI1408"/>
          <groups:member groups:idRef="SLI1409"/>
          <groups:member groups:idRef="SLI1410"/>
          <groups:member groups:idRef="SLI1411"/>
          <groups:member groups:idRef="SLI1412"/>
          <groups:member groups:idRef="SLI1413"/>
          <groups:member groups:idRef="SLI1414"/>
          <groups:member groups:idRef="SLI1415"/>
          <groups:member groups:idRef="SLI1416"/>
          <groups:member groups:idRef="SLI1417"/>
          <groups:member groups:idRef="SLI1418"/>
          <groups:member groups:idRef="SLI1419"/>
          <groups:member groups:idRef="SLI1420"/>
          <groups:member groups:idRef="SLI1425"/>
          <groups:member groups:idRef="SLI1426"/>
          <groups:member groups:idRef="SLI1428"/>
          <groups:member groups:idRef="SLI1431"/>
          <groups:member groups:idRef="SLI1432"/>
          <groups:member groups:idRef="SLI1433"/>
          <groups:member groups:idRef="SLI1434"/>
          <groups:member groups:idRef="SLI1442"/>
          <groups:member groups:idRef="SLI1445"/>
          <groups:member groups:idRef="SLI1455"/>
          <groups:member groups:idRef="SLI1459"/>
          <groups:member groups:idRef="SLI1460"/>
          <groups:member groups:idRef="SLI1421"/>
          <groups:member groups:idRef="SLI1422"/>
          <groups:member groups:idRef="SLI1423"/>
          <groups:member groups:idRef="SLI1424"/>
          <groups:member groups:idRef="SLI1427"/>
          <groups:member groups:idRef="SLI1429"/>
          <groups:member groups:idRef="SLI1430"/>
          <groups:member groups:idRef="SLI1435"/>
          <groups:member groups:idRef="SLI1436"/>
          <groups:member groups:idRef="SLI1437"/>
          <groups:member groups:idRef="SLI1438"/>
          <groups:member groups:idRef="SLI1439"/>
          <groups:member groups:idRef="SLI1440"/>
          <groups:member groups:idRef="SLI1441"/>
          <groups:member groups:idRef="SLI1443"/>
          <groups:member groups:idRef="SLI1444"/>
          <groups:member groups:idRef="SLI1446"/>
          <groups:member groups:idRef="SLI1447"/>
          <groups:member groups:idRef="SLI1448"/>
          <groups:member groups:idRef="SLI1449"/>
          <groups:member groups:idRef="SLI1450"/>
          <groups:member groups:idRef="SLI1451"/>
          <groups:member groups:idRef="SLI1452"/>
          <groups:member groups:idRef="SLI1453"/>
          <groups:member groups:idRef="SLI1454"/>
          <groups:member groups:idRef="SLI1456"/>
          <groups:member groups:idRef="SLI1457"/>
          <groups:member groups:idRef="SLI1458"/>
          <groups:member groups:idRef="SLI1461"/>
          <groups:member groups:idRef="SLI1462"/>
          <groups:member groups:idRef="SLI1463"/>
          <groups:member groups:idRef="SLI1464"/>
          <groups:member groups:idRef="SLI1465"/>
          <groups:member groups:idRef="SLI1466"/>
          <groups:member groups:idRef="SLI1467"/>
          <groups:member groups:idRef="SLI1468"/>
          <groups:member groups:idRef="SLI1469"/>
          <groups:member groups:idRef="SLI1470"/>
          <groups:member groups:idRef="SLI1471"/>
        </groups:listOfMembers>
      </groups:group>
      <groups:group sboTerm="SBO:0000633" groups:id="group95" groups:name="Nucleotide Metabolism:Purine metabolism" groups:kind="partonomy">
        <groups:listOfMembers>
          <groups:member groups:idRef="SLI0588"/>
          <groups:member groups:idRef="SLI0589"/>
          <groups:member groups:idRef="SLI0590"/>
          <groups:member groups:idRef="SLI0591"/>
          <groups:member groups:idRef="SLI0592"/>
          <groups:member groups:idRef="SLI0593"/>
          <groups:member groups:idRef="SLI0595"/>
          <groups:member groups:idRef="SLI0596"/>
          <groups:member groups:idRef="SLI0598"/>
          <groups:member groups:idRef="SLI0600"/>
          <groups:member groups:idRef="SLI0602"/>
          <groups:member groups:idRef="SLI0604"/>
          <groups:member groups:idRef="SLI0606"/>
          <groups:member groups:idRef="SLI0608"/>
          <groups:member groups:idRef="SLI0609"/>
          <groups:member groups:idRef="SLI0610"/>
          <groups:member groups:idRef="SLI0611"/>
          <groups:member groups:idRef="SLI0612"/>
          <groups:member groups:idRef="SLI0613"/>
          <groups:member groups:idRef="SLI0614"/>
          <groups:member groups:idRef="SLI0615"/>
          <groups:member groups:idRef="SLI0616"/>
          <groups:member groups:idRef="SLI0617"/>
          <groups:member groups:idRef="SLI0618"/>
          <groups:member groups:idRef="SLI0619"/>
          <groups:member groups:idRef="SLI0620"/>
          <groups:member groups:idRef="SLI0621"/>
          <groups:member groups:idRef="SLI0622"/>
          <groups:member groups:idRef="SLI0623"/>
          <groups:member groups:idRef="SLI0624"/>
          <groups:member groups:idRef="SLI0625"/>
          <groups:member groups:idRef="SLI0626"/>
          <groups:member groups:idRef="SLI0636"/>
          <groups:member groups:idRef="SLI0637"/>
          <groups:member groups:idRef="SLI0648"/>
          <groups:member groups:idRef="SLI0649"/>
          <groups:member groups:idRef="SLI0650"/>
          <groups:member groups:idRef="SLI0654"/>
          <groups:member groups:idRef="SLI0655"/>
          <groups:member groups:idRef="SLI0656"/>
          <groups:member groups:idRef="SLI0657"/>
          <groups:member groups:idRef="SLI0658"/>
          <groups:member groups:idRef="SLI0659"/>
          <groups:member groups:idRef="SLI0660"/>
          <groups:member groups:idRef="SLI0662"/>
          <groups:member groups:idRef="SLI0663"/>
          <groups:member groups:idRef="SLI0664"/>
          <groups:member groups:idRef="SLI0665"/>
          <groups:member groups:idRef="SLI0668"/>
          <groups:member groups:idRef="SLI0670"/>
          <groups:member groups:idRef="SLI0671"/>
          <groups:member groups:idRef="SLI0672"/>
          <groups:member groups:idRef="SLI0673"/>
          <groups:member groups:idRef="SLI0674"/>
          <groups:member groups:idRef="SLI0675"/>
          <groups:member groups:idRef="SLI0680"/>
          <groups:member groups:idRef="SLI0682"/>
          <groups:member groups:idRef="SLI0683"/>
          <groups:member groups:idRef="SLI0684"/>
          <groups:member groups:idRef="SLI0686"/>
          <groups:member groups:idRef="SLI0689"/>
          <groups:member groups:idRef="SLI0587"/>
          <groups:member groups:idRef="SLI0594"/>
          <groups:member groups:idRef="SLI0597"/>
          <groups:member groups:idRef="SLI0599"/>
          <groups:member groups:idRef="SLI0601"/>
          <groups:member groups:idRef="SLI0603"/>
          <groups:member groups:idRef="SLI0605"/>
          <groups:member groups:idRef="SLI0607"/>
          <groups:member groups:idRef="SLI0627"/>
          <groups:member groups:idRef="SLI0628"/>
          <groups:member groups:idRef="SLI0629"/>
          <groups:member groups:idRef="SLI0630"/>
          <groups:member groups:idRef="SLI0631"/>
          <groups:member groups:idRef="SLI0632"/>
          <groups:member groups:idRef="SLI0633"/>
          <groups:member groups:idRef="SLI0634"/>
          <groups:member groups:idRef="SLI0635"/>
          <groups:member groups:idRef="SLI0638"/>
          <groups:member groups:idRef="SLI0640"/>
          <groups:member groups:idRef="SLI0642"/>
          <groups:member groups:idRef="SLI0644"/>
          <groups:member groups:idRef="SLI0646"/>
          <groups:member groups:idRef="SLI0651"/>
          <groups:member groups:idRef="SLI0652"/>
          <groups:member groups:idRef="SLI0653"/>
          <groups:member groups:idRef="SLI0661"/>
          <groups:member groups:idRef="SLI0666"/>
          <groups:member groups:idRef="SLI0667"/>
          <groups:member groups:idRef="SLI0669"/>
          <groups:member groups:idRef="SLI0676"/>
          <groups:member groups:idRef="SLI0677"/>
          <groups:member groups:idRef="SLI0678"/>
          <groups:member groups:idRef="SLI0679"/>
          <groups:member groups:idRef="SLI0681"/>
          <groups:member groups:idRef="SLI0685"/>
          <groups:member groups:idRef="SLI0687"/>
          <groups:member groups:idRef="SLI0639"/>
          <groups:member groups:idRef="SLI0641"/>
          <groups:member groups:idRef="SLI0643"/>
          <groups:member groups:idRef="SLI0645"/>
          <groups:member groups:idRef="SLI0647"/>
          <groups:member groups:idRef="R06601"/>
          <groups:member groups:idRef="SLI0688"/>
          <groups:member groups:idRef="R02020"/>
          <groups:member groups:idRef="R02014"/>
        </groups:listOfMembers>
      </groups:group>
      <groups:group sboTerm="SBO:0000633" groups:id="group96" groups:name="Nucleotide Metabolism:Pyrimidine metabolism" groups:kind="partonomy">
        <groups:listOfMembers>
          <groups:member groups:idRef="SLI0690"/>
          <groups:member groups:idRef="SLI0691"/>
          <groups:member groups:idRef="SLI0693"/>
          <groups:member groups:idRef="SLI0694"/>
          <groups:member groups:idRef="SLI0696"/>
          <groups:member groups:idRef="SLI0697"/>
          <groups:member groups:idRef="SLI0698"/>
          <groups:member groups:idRef="SLI0699"/>
          <groups:member groups:idRef="SLI0702"/>
          <groups:member groups:idRef="SLI0704"/>
          <groups:member groups:idRef="SLI0705"/>
          <groups:member groups:idRef="SLI0706"/>
          <groups:member groups:idRef="SLI0718"/>
          <groups:member groups:idRef="SLI0719"/>
          <groups:member groups:idRef="SLI0720"/>
          <groups:member groups:idRef="SLI0721"/>
          <groups:member groups:idRef="SLI0723"/>
          <groups:member groups:idRef="SLI0726"/>
          <groups:member groups:idRef="SLI0727"/>
          <groups:member groups:idRef="SLI0733"/>
          <groups:member groups:idRef="SLI0735"/>
          <groups:member groups:idRef="SLI0742"/>
          <groups:member groups:idRef="SLI0743"/>
          <groups:member groups:idRef="SLI0692"/>
          <groups:member groups:idRef="SLI0695"/>
          <groups:member groups:idRef="SLI0700"/>
          <groups:member groups:idRef="SLI0701"/>
          <groups:member groups:idRef="SLI0703"/>
          <groups:member groups:idRef="SLI0707"/>
          <groups:member groups:idRef="SLI0708"/>
          <groups:member groups:idRef="SLI0709"/>
          <groups:member groups:idRef="SLI0710"/>
          <groups:member groups:idRef="SLI0711"/>
          <groups:member groups:idRef="SLI0712"/>
          <groups:member groups:idRef="SLI0713"/>
          <groups:member groups:idRef="SLI0714"/>
          <groups:member groups:idRef="SLI0716"/>
          <groups:member groups:idRef="SLI0722"/>
          <groups:member groups:idRef="SLI0728"/>
          <groups:member groups:idRef="SLI0729"/>
          <groups:member groups:idRef="SLI0730"/>
          <groups:member groups:idRef="SLI0731"/>
          <groups:member groups:idRef="SLI0732"/>
          <groups:member groups:idRef="SLI0734"/>
          <groups:member groups:idRef="SLI0736"/>
          <groups:member groups:idRef="SLI0737"/>
          <groups:member groups:idRef="SLI0738"/>
          <groups:member groups:idRef="SLI0739"/>
          <groups:member groups:idRef="SLI0741"/>
          <groups:member groups:idRef="SLI0744"/>
          <groups:member groups:idRef="SLI0715"/>
          <groups:member groups:idRef="SLI0717"/>
          <groups:member groups:idRef="R02022"/>
          <groups:member groups:idRef="R02023"/>
          <groups:member groups:idRef="R02325"/>
          <groups:member groups:idRef="R00568"/>
          <groups:member groups:idRef="R02296"/>
          <groups:member groups:idRef="R02102_c"/>
          <groups:member groups:idRef="R02102_e"/>
        </groups:listOfMembers>
      </groups:group>
      <groups:group sboTerm="SBO:0000633" groups:id="group97" groups:name="Xenobiotics Biodegradation and Metabolism" groups:kind="partonomy">
        <groups:listOfMembers>
          <groups:member groups:idRef="SLI1026"/>
          <groups:member groups:idRef="SLI1027"/>
          <groups:member groups:idRef="SLI1028"/>
          <groups:member groups:idRef="SLI1029"/>
          <groups:member groups:idRef="SLI1030"/>
          <groups:member groups:idRef="SLI1031"/>
          <groups:member groups:idRef="SLI1032"/>
          <groups:member groups:idRef="SLI1033"/>
          <groups:member groups:idRef="SLI1034"/>
          <groups:member groups:idRef="SLI1035"/>
          <groups:member groups:idRef="SLI1036"/>
          <groups:member groups:idRef="SLI1037"/>
        </groups:listOfMembers>
      </groups:group>
      <groups:group sboTerm="SBO:0000633" groups:id="group98" groups:name="Xenobiotics Biodegradation and Metabolism:Benzoate degradation" groups:kind="partonomy">
        <groups:listOfMembers>
          <groups:member groups:idRef="SLI0993"/>
          <groups:member groups:idRef="SLI0994"/>
          <groups:member groups:idRef="SLI0995"/>
          <groups:member groups:idRef="SLI0996"/>
        </groups:listOfMembers>
      </groups:group>
      <groups:group sboTerm="SBO:0000633" groups:id="group99" groups:name="Xenobiotics Biodegradation and Metabolism:Bisphenol degradation" groups:kind="partonomy">
        <groups:listOfMembers>
          <groups:member groups:idRef="SLI0999"/>
        </groups:listOfMembers>
      </groups:group>
      <groups:group sboTerm="SBO:0000633" groups:id="group100" groups:name="Xenobiotics Biodegradation and Metabolism:Caprolactam degradation" groups:kind="partonomy">
        <groups:listOfMembers>
          <groups:member groups:idRef="SLI0998"/>
        </groups:listOfMembers>
      </groups:group>
      <groups:group sboTerm="SBO:0000633" groups:id="group101" groups:name="Xenobiotics Biodegradation and Metabolism:Chloroalkane and chloroalkene degradation" groups:kind="partonomy">
        <groups:listOfMembers>
          <groups:member groups:idRef="SLI1000"/>
        </groups:listOfMembers>
      </groups:group>
      <groups:group sboTerm="SBO:0000633" groups:id="group102" groups:name="Xenobiotics Biodegradation and Metabolism:Chlorocyclohexane and chlorobenzene degradation" groups:kind="partonomy">
        <groups:listOfMembers>
          <groups:member groups:idRef="SLI1011"/>
          <groups:member groups:idRef="SLI1012"/>
        </groups:listOfMembers>
      </groups:group>
      <groups:group sboTerm="SBO:0000633" groups:id="group103" groups:name="Xenobiotics Biodegradation and Metabolism:Drug metabolism - other enzymes" groups:kind="partonomy">
        <groups:listOfMembers>
          <groups:member groups:idRef="SLI1017"/>
          <groups:member groups:idRef="SLI1018"/>
          <groups:member groups:idRef="SLI1019"/>
          <groups:member groups:idRef="SLI1020"/>
          <groups:member groups:idRef="SLI1021"/>
          <groups:member groups:idRef="SLI1023"/>
          <groups:member groups:idRef="SLI1024"/>
          <groups:member groups:idRef="SLI1025"/>
          <groups:member groups:idRef="SLI1022"/>
        </groups:listOfMembers>
      </groups:group>
      <groups:group sboTerm="SBO:0000633" groups:id="group104" groups:name="Xenobiotics Biodegradation and Metabolism:Ethylbenzene degradation" groups:kind="partonomy">
        <groups:listOfMembers>
          <groups:member groups:idRef="SLI1013"/>
        </groups:listOfMembers>
      </groups:group>
      <groups:group sboTerm="SBO:0000633" groups:id="group105" groups:name="Xenobiotics Biodegradation and Metabolism:Fluorobenzoate degradation" groups:kind="partonomy">
        <groups:listOfMembers>
          <groups:member groups:idRef="SLI0997"/>
        </groups:listOfMembers>
      </groups:group>
      <groups:group sboTerm="SBO:0000633" groups:id="group106" groups:name="Xenobiotics Biodegradation and Metabolism:Metabolism of xenobiotics by cytochrome P450" groups:kind="partonomy">
        <groups:listOfMembers>
          <groups:member groups:idRef="SLI1014"/>
        </groups:listOfMembers>
      </groups:group>
      <groups:group sboTerm="SBO:0000633" groups:id="group107" groups:name="Xenobiotics Biodegradation and Metabolism:Naphthalene degradation" groups:kind="partonomy">
        <groups:listOfMembers>
          <groups:member groups:idRef="SLI1001"/>
          <groups:member groups:idRef="SLI1002"/>
          <groups:member groups:idRef="SLI1003"/>
          <groups:member groups:idRef="SLI1004"/>
          <groups:member groups:idRef="SLI1005"/>
          <groups:member groups:idRef="SLI1006"/>
          <groups:member groups:idRef="SLI1007"/>
          <groups:member groups:idRef="SLI1008"/>
          <groups:member groups:idRef="SLI1009"/>
          <groups:member groups:idRef="SLI1010"/>
        </groups:listOfMembers>
      </groups:group>
      <groups:group sboTerm="SBO:0000633" groups:id="group108" groups:name="Xenobiotics Biodegradation and Metabolism:Polycyclic aromatic hydrocarbon degradation" groups:kind="partonomy">
        <groups:listOfMembers>
          <groups:member groups:idRef="SLI1015"/>
          <groups:member groups:idRef="SLI1016"/>
        </groups:listOfMembers>
      </groups:group>
    </groups:listOfGroups>
  </model>
</sbml>
```
