## Supplementary material for "High-quality genome-scale metabolic model of *Aurantiochytrium* sp. T66": SuppInfo_iCS1079: SuppInfo_iCS1079.xml (part 4 of 4)

```
          <rdf:RDF xmlns:rdf="http://www.w3.org/1999/02/22-rdf-syntax-ns#" xmlns:dcterms="http://purl.org/dc/terms/" xmlns:vCard="http://www.w3.org/2001/vcard-rdf/3.0#" xmlns:vCard4="http://www.w3.org/2006/vcard/ns#" xmlns:bqbiol="http://biomodels.net/biology-qualifiers/" xmlns:bqmodel="http://biomodels.net/model-qualifiers/">
            <rdf:Description rdf:about="#R_UMPK">
              <bqbiol:is>
                <rdf:Bag>
                  <rdf:li rdf:resource="http://identifiers.org/ec-code/2.7.4.14"/>
                </rdf:Bag>
              </bqbiol:is>
            </rdf:Description>
          </rdf:RDF>
        </annotation>
        <listOfReactants>
          <speciesReference species="M_h__91__c__93__" stoichiometry="2" constant="true"/>
          <speciesReference species="M_atp__91__c__93__" stoichiometry="1" constant="true"/>
          <speciesReference species="M_ump__91__c__93__" stoichiometry="1" constant="true"/>
        </listOfReactants>
        <listOfProducts>
          <speciesReference species="M_adp__91__c__93__" stoichiometry="1" constant="true"/>
          <speciesReference species="M_udp__91__c__93__" stoichiometry="1" constant="true"/>
        </listOfProducts>
        <fbc:geneProductAssociation>
          <fbc:or>
            <fbc:geneProductRef fbc:geneProduct="G_Aurli1_43771"/>
            <fbc:geneProductRef fbc:geneProduct="G_Aurli1_65144"/>
            <fbc:geneProductRef fbc:geneProduct="G_Aurli1_68380"/>
            <fbc:geneProductRef fbc:geneProduct="G_Aurli1_46045"/>
          </fbc:or>
        </fbc:geneProductAssociation>
      </reaction>
      <reaction metaid="R_UMPU" id="R_UMPU" name="L-arabinokinase/ 
UTP:beta-L-arabinose-1-phosphate uridylyltransferase" reversible="true" fast="false" fbc:lowerFluxBound="FB1N1000" fbc:upperFluxBound="FB29N1000">
        <annotation xmlns:sbml="http://www.sbml.org/sbml/level3/version1/core">
          <rdf:RDF xmlns:rdf="http://www.w3.org/1999/02/22-rdf-syntax-ns#" xmlns:dcterms="http://purl.org/dc/terms/" xmlns:vCard="http://www.w3.org/2001/vcard-rdf/3.0#" xmlns:vCard4="http://www.w3.org/2006/vcard/ns#" xmlns:bqbiol="http://biomodels.net/biology-qualifiers/" xmlns:bqmodel="http://biomodels.net/model-qualifiers/">
            <rdf:Description rdf:about="#R_UMPU">
              <bqbiol:is>
                <rdf:Bag>
                  <rdf:li rdf:resource="http://identifiers.org/ec-code/2.7.7.64"/>
                </rdf:Bag>
              </bqbiol:is>
            </rdf:Description>
          </rdf:RDF>
        </annotation>
        <listOfReactants>
          <speciesReference species="M_larabp__91__c__93__" stoichiometry="1" constant="true"/>
          <speciesReference species="M_utp__91__c__93__" stoichiometry="1" constant="true"/>
        </listOfReactants>
        <listOfProducts>
          <speciesReference species="M_ppi__91__c__93__" stoichiometry="1" constant="true"/>
          <speciesReference species="M_udplara__91__c__93__" stoichiometry="1" constant="true"/>
        </listOfProducts>
        <fbc:geneProductAssociation>
          <fbc:or>
            <fbc:geneProductRef fbc:geneProduct="G_Aurli1_145807"/>
            <fbc:geneProductRef fbc:geneProduct="G_Aurli1_142396"/>
          </fbc:or>
        </fbc:geneProductAssociation>
      </reaction>
      <reaction metaid="R_UNSAPMAT" id="R_UNSAPMAT" name="Synthesis of unsaponifiable matter" reversible="false" fast="false" fbc:lowerFluxBound="FB26N0" fbc:upperFluxBound="FB29N1000">
        <listOfReactants>
          <speciesReference species="M_chtrol__91__c__93__" stoichiometry="0.749" constant="true"/>
          <speciesReference species="M_stgsterol__91__c__93__" stoichiometry="1.352" constant="true"/>
          <speciesReference species="M_sql__91__c__93__" stoichiometry="0.376" constant="true"/>
        </listOfReactants>
        <listOfProducts>
          <speciesReference species="M_um__91__c__93__" stoichiometry="1" constant="true"/>
        </listOfProducts>
      </reaction>
      <reaction metaid="R_UPH" id="R_UPH" name="GDP phosphohydrolase" reversible="false" fast="false" fbc:lowerFluxBound="FB26N0" fbc:upperFluxBound="FB29N1000">
        <annotation xmlns:sbml="http://www.sbml.org/sbml/level3/version1/core">
          <rdf:RDF xmlns:rdf="http://www.w3.org/1999/02/22-rdf-syntax-ns#" xmlns:dcterms="http://purl.org/dc/terms/" xmlns:vCard="http://www.w3.org/2001/vcard-rdf/3.0#" xmlns:vCard4="http://www.w3.org/2006/vcard/ns#" xmlns:bqbiol="http://biomodels.net/biology-qualifiers/" xmlns:bqmodel="http://biomodels.net/model-qualifiers/">
            <rdf:Description rdf:about="#R_UPH">
              <bqbiol:is>
                <rdf:Bag>
                  <rdf:li rdf:resource="http://identifiers.org/ec-code/3.6.1.6"/>
                </rdf:Bag>
              </bqbiol:is>
            </rdf:Description>
          </rdf:RDF>
        </annotation>
        <listOfReactants>
          <speciesReference species="M_h2o__91__c__93__" stoichiometry="1" constant="true"/>
          <speciesReference species="M_udp__91__c__93__" stoichiometry="1" constant="true"/>
        </listOfReactants>
        <listOfProducts>
          <speciesReference species="M_pi__91__c__93__" stoichiometry="1" constant="true"/>
          <speciesReference species="M_h__91__c__93__" stoichiometry="1" constant="true"/>
          <speciesReference species="M_ump__91__c__93__" stoichiometry="1" constant="true"/>
        </listOfProducts>
        <fbc:geneProductAssociation>
          <fbc:or>
            <fbc:geneProductRef fbc:geneProduct="G_Aurli1_136920"/>
            <fbc:geneProductRef fbc:geneProduct="G_Aurli1_46632"/>
          </fbc:or>
        </fbc:geneProductAssociation>
      </reaction>
      <reaction metaid="R_UPP3MT" id="R_UPP3MT" name="Uroporphyrinogen-III C-methyltransferase" reversible="false" fast="false" fbc:lowerFluxBound="FB26N0" fbc:upperFluxBound="FB29N1000">
        <annotation xmlns:sbml="http://www.sbml.org/sbml/level3/version1/core">
          <rdf:RDF xmlns:rdf="http://www.w3.org/1999/02/22-rdf-syntax-ns#" xmlns:dcterms="http://purl.org/dc/terms/" xmlns:vCard="http://www.w3.org/2001/vcard-rdf/3.0#" xmlns:vCard4="http://www.w3.org/2006/vcard/ns#" xmlns:bqbiol="http://biomodels.net/biology-qualifiers/" xmlns:bqmodel="http://biomodels.net/model-qualifiers/">
            <rdf:Description rdf:about="#R_UPP3MT">
              <bqbiol:is>
                <rdf:Bag>
                  <rdf:li rdf:resource="http://identifiers.org/ec-code/2.1.1.107"/>
                </rdf:Bag>
              </bqbiol:is>
            </rdf:Description>
          </rdf:RDF>
        </annotation>
        <listOfReactants>
          <speciesReference species="M_sam__91__c__93__" stoichiometry="2" constant="true"/>
          <speciesReference species="M_upgiii__91__c__93__" stoichiometry="1" constant="true"/>
        </listOfReactants>
        <listOfProducts>
          <speciesReference species="M_h__91__c__93__" stoichiometry="1" constant="true"/>
          <speciesReference species="M_sah__91__c__93__" stoichiometry="2" constant="true"/>
          <speciesReference species="M_precor__91__c__93__" stoichiometry="1" constant="true"/>
        </listOfProducts>
        <fbc:geneProductAssociation>
          <fbc:or>
            <fbc:geneProductRef fbc:geneProduct="G_Aurli1_120677"/>
            <fbc:geneProductRef fbc:geneProduct="G_Aurli1_64489"/>
            <fbc:geneProductRef fbc:geneProduct="G_Aurli1_51245"/>
          </fbc:or>
        </fbc:geneProductAssociation>
      </reaction>
      <reaction metaid="R_UPP3S" id="R_UPP3S" name="Hydroxymethylbilane hydro-lyase(cyclizing)" reversible="false" fast="false" fbc:lowerFluxBound="FB26N0" fbc:upperFluxBound="FB29N1000">
        <annotation xmlns:sbml="http://www.sbml.org/sbml/level3/version1/core">
          <rdf:RDF xmlns:rdf="http://www.w3.org/1999/02/22-rdf-syntax-ns#" xmlns:dcterms="http://purl.org/dc/terms/" xmlns:vCard="http://www.w3.org/2001/vcard-rdf/3.0#" xmlns:vCard4="http://www.w3.org/2006/vcard/ns#" xmlns:bqbiol="http://biomodels.net/biology-qualifiers/" xmlns:bqmodel="http://biomodels.net/model-qualifiers/">
            <rdf:Description rdf:about="#R_UPP3S">
              <bqbiol:is>
                <rdf:Bag>
                  <rdf:li rdf:resource="http://identifiers.org/ec-code/4.2.1.75"/>
                </rdf:Bag>
              </bqbiol:is>
            </rdf:Description>
          </rdf:RDF>
        </annotation>
        <listOfReactants>
          <speciesReference species="M_hmtb__91__c__93__" stoichiometry="1" constant="true"/>
        </listOfReactants>
        <listOfProducts>
          <speciesReference species="M_h2o__91__c__93__" stoichiometry="1" constant="true"/>
          <speciesReference species="M_upgiii__91__c__93__" stoichiometry="1" constant="true"/>
        </listOfProducts>
        <fbc:geneProductAssociation>
          <fbc:geneProductRef fbc:geneProduct="G_Aurli1_40304"/>
        </fbc:geneProductAssociation>
      </reaction>
      <reaction metaid="R_UPPDC1" id="R_UPPDC1" name="Uroporphyrinogen decarboxylase" reversible="false" fast="false" fbc:lowerFluxBound="FB26N0" fbc:upperFluxBound="FB29N1000">
        <annotation xmlns:sbml="http://www.sbml.org/sbml/level3/version1/core">
          <rdf:RDF xmlns:rdf="http://www.w3.org/1999/02/22-rdf-syntax-ns#" xmlns:dcterms="http://purl.org/dc/terms/" xmlns:vCard="http://www.w3.org/2001/vcard-rdf/3.0#" xmlns:vCard4="http://www.w3.org/2006/vcard/ns#" xmlns:bqbiol="http://biomodels.net/biology-qualifiers/" xmlns:bqmodel="http://biomodels.net/model-qualifiers/">
            <rdf:Description rdf:about="#R_UPPDC1">
              <bqbiol:is>
                <rdf:Bag>
                  <rdf:li rdf:resource="http://identifiers.org/ec-code/4.1.1.37"/>
                </rdf:Bag>
              </bqbiol:is>
            </rdf:Description>
          </rdf:RDF>
        </annotation>
        <listOfReactants>
          <speciesReference species="M_h__91__c__93__" stoichiometry="4" constant="true"/>
          <speciesReference species="M_upgiii__91__c__93__" stoichiometry="1" constant="true"/>
        </listOfReactants>
        <listOfProducts>
          <speciesReference species="M_co2__91__c__93__" stoichiometry="4" constant="true"/>
          <speciesReference species="M_cpgiii__91__c__93__" stoichiometry="1" constant="true"/>
        </listOfProducts>
        <fbc:geneProductAssociation>
          <fbc:geneProductRef fbc:geneProduct="G_Aurli1_42510"/>
        </fbc:geneProductAssociation>
      </reaction>
      <reaction metaid="R_UPPDC2" id="R_UPPDC2" name="Uroporphyrinogen decarboxylase" reversible="false" fast="false" fbc:lowerFluxBound="FB26N0" fbc:upperFluxBound="FB29N1000">
        <annotation xmlns:sbml="http://www.sbml.org/sbml/level3/version1/core">
          <rdf:RDF xmlns:rdf="http://www.w3.org/1999/02/22-rdf-syntax-ns#" xmlns:dcterms="http://purl.org/dc/terms/" xmlns:vCard="http://www.w3.org/2001/vcard-rdf/3.0#" xmlns:vCard4="http://www.w3.org/2006/vcard/ns#" xmlns:bqbiol="http://biomodels.net/biology-qualifiers/" xmlns:bqmodel="http://biomodels.net/model-qualifiers/">
            <rdf:Description rdf:about="#R_UPPDC2">
              <bqbiol:is>
                <rdf:Bag>
                  <rdf:li rdf:resource="http://identifiers.org/ec-code/4.1.1.37"/>
                </rdf:Bag>
              </bqbiol:is>
            </rdf:Description>
          </rdf:RDF>
        </annotation>
        <listOfReactants>
          <speciesReference species="M_h__91__c__93__" stoichiometry="4" constant="true"/>
          <speciesReference species="M_upgi__91__c__93__" stoichiometry="1" constant="true"/>
        </listOfReactants>
        <listOfProducts>
          <speciesReference species="M_co2__91__c__93__" stoichiometry="4" constant="true"/>
          <speciesReference species="M_cpgi__91__c__93__" stoichiometry="1" constant="true"/>
        </listOfProducts>
        <fbc:geneProductAssociation>
          <fbc:geneProductRef fbc:geneProduct="G_Aurli1_42510"/>
        </fbc:geneProductAssociation>
      </reaction>
      <reaction metaid="R_UPRT" id="R_UPRT" name="uracil phosphoribosyltransferase" reversible="false" fast="false" fbc:lowerFluxBound="FB26N0" fbc:upperFluxBound="FB29N1000">
        <annotation xmlns:sbml="http://www.sbml.org/sbml/level3/version1/core">
          <rdf:RDF xmlns:rdf="http://www.w3.org/1999/02/22-rdf-syntax-ns#" xmlns:dcterms="http://purl.org/dc/terms/" xmlns:vCard="http://www.w3.org/2001/vcard-rdf/3.0#" xmlns:vCard4="http://www.w3.org/2006/vcard/ns#" xmlns:bqbiol="http://biomodels.net/biology-qualifiers/" xmlns:bqmodel="http://biomodels.net/model-qualifiers/">
            <rdf:Description rdf:about="#R_UPRT">
              <bqbiol:is>
                <rdf:Bag>
                  <rdf:li rdf:resource="http://identifiers.org/ec-code/2.4.2.9"/>
                </rdf:Bag>
              </bqbiol:is>
            </rdf:Description>
          </rdf:RDF>
        </annotation>
        <listOfReactants>
          <speciesReference species="M_prpp__91__c__93__" stoichiometry="1" constant="true"/>
          <speciesReference species="M_ura__91__c__93__" stoichiometry="1" constant="true"/>
        </listOfReactants>
        <listOfProducts>
          <speciesReference species="M_ppi__91__c__93__" stoichiometry="1" constant="true"/>
          <speciesReference species="M_ump__91__c__93__" stoichiometry="1" constant="true"/>
        </listOfProducts>
        <fbc:geneProductAssociation>
          <fbc:or>
            <fbc:geneProductRef fbc:geneProduct="G_Aurli1_132537"/>
            <fbc:geneProductRef fbc:geneProduct="G_Aurli1_41997"/>
          </fbc:or>
        </fbc:geneProductAssociation>
      </reaction>
      <reaction metaid="R_UREA" id="R_UREA" name="Urease" reversible="false" fast="false" fbc:lowerFluxBound="FB26N0" fbc:upperFluxBound="FB29N1000">
        <annotation xmlns:sbml="http://www.sbml.org/sbml/level3/version1/core">
          <rdf:RDF xmlns:rdf="http://www.w3.org/1999/02/22-rdf-syntax-ns#" xmlns:dcterms="http://purl.org/dc/terms/" xmlns:vCard="http://www.w3.org/2001/vcard-rdf/3.0#" xmlns:vCard4="http://www.w3.org/2006/vcard/ns#" xmlns:bqbiol="http://biomodels.net/biology-qualifiers/" xmlns:bqmodel="http://biomodels.net/model-qualifiers/">
            <rdf:Description rdf:about="#R_UREA">
              <bqbiol:is>
                <rdf:Bag>
                  <rdf:li rdf:resource="http://identifiers.org/ec-code/3.5.1.5"/>
                </rdf:Bag>
              </bqbiol:is>
            </rdf:Description>
          </rdf:RDF>
        </annotation>
        <listOfReactants>
          <speciesReference species="M_h2o__91__c__93__" stoichiometry="1" constant="true"/>
          <speciesReference species="M_h__91__c__93__" stoichiometry="2" constant="true"/>
          <speciesReference species="M_urea__91__c__93__" stoichiometry="1" constant="true"/>
        </listOfReactants>
        <listOfProducts>
          <speciesReference species="M_nh4__91__c__93__" stoichiometry="2" constant="true"/>
          <speciesReference species="M_co2__91__c__93__" stoichiometry="1" constant="true"/>
        </listOfProducts>
        <fbc:geneProductAssociation>
          <fbc:geneProductRef fbc:geneProduct="G_Aurli1_72990"/>
        </fbc:geneProductAssociation>
      </reaction>
      <reaction metaid="R_URH1" id="R_URH1" name="Uridine hydrolase" reversible="false" fast="false" fbc:lowerFluxBound="FB26N0" fbc:upperFluxBound="FB29N1000">
        <annotation xmlns:sbml="http://www.sbml.org/sbml/level3/version1/core">
          <rdf:RDF xmlns:rdf="http://www.w3.org/1999/02/22-rdf-syntax-ns#" xmlns:dcterms="http://purl.org/dc/terms/" xmlns:vCard="http://www.w3.org/2001/vcard-rdf/3.0#" xmlns:vCard4="http://www.w3.org/2006/vcard/ns#" xmlns:bqbiol="http://biomodels.net/biology-qualifiers/" xmlns:bqmodel="http://biomodels.net/model-qualifiers/">
            <rdf:Description rdf:about="#R_URH1">
              <bqbiol:is>
                <rdf:Bag>
                  <rdf:li rdf:resource="http://identifiers.org/ec-code/3.2.2.3"/>
                </rdf:Bag>
              </bqbiol:is>
            </rdf:Description>
          </rdf:RDF>
        </annotation>
        <listOfReactants>
          <speciesReference species="M_h2o__91__c__93__" stoichiometry="1" constant="true"/>
          <speciesReference species="M_nnr__91__c__93__" stoichiometry="1" constant="true"/>
        </listOfReactants>
        <listOfProducts>
          <speciesReference species="M_h__91__c__93__" stoichiometry="1" constant="true"/>
          <speciesReference species="M_rib__91__c__93__" stoichiometry="1" constant="true"/>
          <speciesReference species="M_nicd__91__c__93__" stoichiometry="1" constant="true"/>
        </listOfProducts>
        <fbc:geneProductAssociation>
          <fbc:geneProductRef fbc:geneProduct="G_Aurli1_56525"/>
        </fbc:geneProductAssociation>
      </reaction>
      <reaction metaid="R_URIP" id="R_URIP" name="uridine:phosphate alpha-D-ribosyltransferase" reversible="true" fast="false" fbc:lowerFluxBound="FB1N1000" fbc:upperFluxBound="FB29N1000">
        <annotation xmlns:sbml="http://www.sbml.org/sbml/level3/version1/core">
          <rdf:RDF xmlns:rdf="http://www.w3.org/1999/02/22-rdf-syntax-ns#" xmlns:dcterms="http://purl.org/dc/terms/" xmlns:vCard="http://www.w3.org/2001/vcard-rdf/3.0#" xmlns:vCard4="http://www.w3.org/2006/vcard/ns#" xmlns:bqbiol="http://biomodels.net/biology-qualifiers/" xmlns:bqmodel="http://biomodels.net/model-qualifiers/">
            <rdf:Description rdf:about="#R_URIP">
              <bqbiol:is>
                <rdf:Bag>
                  <rdf:li rdf:resource="http://identifiers.org/ec-code/2.4.2.3"/>
                </rdf:Bag>
              </bqbiol:is>
            </rdf:Description>
          </rdf:RDF>
        </annotation>
        <listOfReactants>
          <speciesReference species="M_pi__91__c__93__" stoichiometry="1" constant="true"/>
          <speciesReference species="M_uri__91__c__93__" stoichiometry="1" constant="true"/>
        </listOfReactants>
        <listOfProducts>
          <speciesReference species="M_r1p__91__c__93__" stoichiometry="1" constant="true"/>
          <speciesReference species="M_ura__91__c__93__" stoichiometry="1" constant="true"/>
        </listOfProducts>
        <fbc:geneProductAssociation>
          <fbc:geneProductRef fbc:geneProduct="G_Aurli1_139787"/>
        </fbc:geneProductAssociation>
      </reaction>
      <reaction metaid="R_UTAL" id="R_UTAL" name="CTP synthase" reversible="false" fast="false" fbc:lowerFluxBound="FB26N0" fbc:upperFluxBound="FB29N1000">
        <annotation xmlns:sbml="http://www.sbml.org/sbml/level3/version1/core">
          <rdf:RDF xmlns:rdf="http://www.w3.org/1999/02/22-rdf-syntax-ns#" xmlns:dcterms="http://purl.org/dc/terms/" xmlns:vCard="http://www.w3.org/2001/vcard-rdf/3.0#" xmlns:vCard4="http://www.w3.org/2006/vcard/ns#" xmlns:bqbiol="http://biomodels.net/biology-qualifiers/" xmlns:bqmodel="http://biomodels.net/model-qualifiers/">
            <rdf:Description rdf:about="#R_UTAL">
              <bqbiol:is>
                <rdf:Bag>
                  <rdf:li rdf:resource="http://identifiers.org/ec-code/6.3.4.2"/>
                </rdf:Bag>
              </bqbiol:is>
            </rdf:Description>
          </rdf:RDF>
        </annotation>
        <listOfReactants>
          <speciesReference species="M_nh4__91__c__93__" stoichiometry="1" constant="true"/>
          <speciesReference species="M_atp__91__c__93__" stoichiometry="1" constant="true"/>
          <speciesReference species="M_utp__91__c__93__" stoichiometry="1" constant="true"/>
        </listOfReactants>
        <listOfProducts>
          <speciesReference species="M_pi__91__c__93__" stoichiometry="1" constant="true"/>
          <speciesReference species="M_h__91__c__93__" stoichiometry="2" constant="true"/>
          <speciesReference species="M_adp__91__c__93__" stoichiometry="1" constant="true"/>
          <speciesReference species="M_ctp__91__c__93__" stoichiometry="1" constant="true"/>
        </listOfProducts>
        <fbc:geneProductAssociation>
          <fbc:geneProductRef fbc:geneProduct="G_Aurli1_68334"/>
        </fbc:geneProductAssociation>
      </reaction>
      <reaction metaid="R_UTGAL" id="R_UTGAL" name="CTP synthase" reversible="false" fast="false" fbc:lowerFluxBound="FB26N0" fbc:upperFluxBound="FB29N1000">
        <annotation xmlns:sbml="http://www.sbml.org/sbml/level3/version1/core">
          <rdf:RDF xmlns:rdf="http://www.w3.org/1999/02/22-rdf-syntax-ns#" xmlns:dcterms="http://purl.org/dc/terms/" xmlns:vCard="http://www.w3.org/2001/vcard-rdf/3.0#" xmlns:vCard4="http://www.w3.org/2006/vcard/ns#" xmlns:bqbiol="http://biomodels.net/biology-qualifiers/" xmlns:bqmodel="http://biomodels.net/model-qualifiers/">
            <rdf:Description rdf:about="#R_UTGAL">
              <bqbiol:is>
                <rdf:Bag>
                  <rdf:li rdf:resource="http://identifiers.org/ec-code/6.3.4.2"/>
                </rdf:Bag>
              </bqbiol:is>
            </rdf:Description>
          </rdf:RDF>
        </annotation>
        <listOfReactants>
          <speciesReference species="M_h2o__91__c__93__" stoichiometry="1" constant="true"/>
          <speciesReference species="M_atp__91__c__93__" stoichiometry="1" constant="true"/>
          <speciesReference species="M_gln__91__c__93__" stoichiometry="1" constant="true"/>
          <speciesReference species="M_utp__91__c__93__" stoichiometry="1" constant="true"/>
        </listOfReactants>
        <listOfProducts>
          <speciesReference species="M_pi__91__c__93__" stoichiometry="1" constant="true"/>
          <speciesReference species="M_h__91__c__93__" stoichiometry="2" constant="true"/>
          <speciesReference species="M_glu__91__c__93__" stoichiometry="1" constant="true"/>
          <speciesReference species="M_adp__91__c__93__" stoichiometry="1" constant="true"/>
          <speciesReference species="M_ctp__91__c__93__" stoichiometry="1" constant="true"/>
        </listOfProducts>
        <fbc:geneProductAssociation>
          <fbc:geneProductRef fbc:geneProduct="G_Aurli1_68334"/>
        </fbc:geneProductAssociation>
      </reaction>
      <reaction metaid="R_UTPPH" id="R_UTPPH" name="Uridine triphosphate pyrophosphohydrolase" reversible="false" fast="false" fbc:lowerFluxBound="FB26N0" fbc:upperFluxBound="FB29N1000">
        <annotation xmlns:sbml="http://www.sbml.org/sbml/level3/version1/core">
          <rdf:RDF xmlns:rdf="http://www.w3.org/1999/02/22-rdf-syntax-ns#" xmlns:dcterms="http://purl.org/dc/terms/" xmlns:vCard="http://www.w3.org/2001/vcard-rdf/3.0#" xmlns:vCard4="http://www.w3.org/2006/vcard/ns#" xmlns:bqbiol="http://biomodels.net/biology-qualifiers/" xmlns:bqmodel="http://biomodels.net/model-qualifiers/">
            <rdf:Description rdf:about="#R_UTPPH">
              <bqbiol:is>
                <rdf:Bag>
                  <rdf:li rdf:resource="http://identifiers.org/ec-code/3.6.1.19"/>
                </rdf:Bag>
              </bqbiol:is>
            </rdf:Description>
          </rdf:RDF>
        </annotation>
        <listOfReactants>
          <speciesReference species="M_h2o__91__c__93__" stoichiometry="1" constant="true"/>
          <speciesReference species="M_utp__91__c__93__" stoichiometry="1" constant="true"/>
        </listOfReactants>
        <listOfProducts>
          <speciesReference species="M_h__91__c__93__" stoichiometry="1" constant="true"/>
          <speciesReference species="M_ppi__91__c__93__" stoichiometry="1" constant="true"/>
          <speciesReference species="M_ump__91__c__93__" stoichiometry="1" constant="true"/>
        </listOfProducts>
        <fbc:geneProductAssociation>
          <fbc:or>
            <fbc:geneProductRef fbc:geneProduct="G_Aurli1_141515"/>
            <fbc:geneProductRef fbc:geneProduct="G_Aurli1_86100"/>
            <fbc:geneProductRef fbc:geneProduct="G_Aurli1_12987"/>
          </fbc:or>
        </fbc:geneProductAssociation>
      </reaction>
      <reaction metaid="R_VALTL" id="R_VALTL" name="valyl-tRNA synthetase / valine--tRNA ligase (VALRS)" reversible="false" fast="false" fbc:lowerFluxBound="FB26N0" fbc:upperFluxBound="FB29N1000">
        <annotation xmlns:sbml="http://www.sbml.org/sbml/level3/version1/core">
          <rdf:RDF xmlns:rdf="http://www.w3.org/1999/02/22-rdf-syntax-ns#" xmlns:dcterms="http://purl.org/dc/terms/" xmlns:vCard="http://www.w3.org/2001/vcard-rdf/3.0#" xmlns:vCard4="http://www.w3.org/2006/vcard/ns#" xmlns:bqbiol="http://biomodels.net/biology-qualifiers/" xmlns:bqmodel="http://biomodels.net/model-qualifiers/">
            <rdf:Description rdf:about="#R_VALTL">
              <bqbiol:is>
                <rdf:Bag>
                  <rdf:li rdf:resource="http://identifiers.org/ec-code/6.1.1.9"/>
                </rdf:Bag>
              </bqbiol:is>
            </rdf:Description>
          </rdf:RDF>
        </annotation>
        <listOfReactants>
          <speciesReference species="M_atp__91__c__93__" stoichiometry="1" constant="true"/>
          <speciesReference species="M_val__91__c__93__" stoichiometry="1" constant="true"/>
          <speciesReference species="M_trnaval__91__c__93__" stoichiometry="1" constant="true"/>
        </listOfReactants>
        <listOfProducts>
          <speciesReference species="M_ppi__91__c__93__" stoichiometry="1" constant="true"/>
          <speciesReference species="M_amp__91__c__93__" stoichiometry="1" constant="true"/>
          <speciesReference species="M_valtrna__91__c__93__" stoichiometry="1" constant="true"/>
        </listOfProducts>
        <fbc:geneProductAssociation>
          <fbc:or>
            <fbc:geneProductRef fbc:geneProduct="G_Aurli1_141485"/>
            <fbc:geneProductRef fbc:geneProduct="G_Aurli1_138311"/>
          </fbc:or>
        </fbc:geneProductAssociation>
      </reaction>
      <reaction metaid="R_VALTRNAH" id="R_VALTRNAH" name="Valine-tRNA aminoacylhydrolase" reversible="false" fast="false" fbc:lowerFluxBound="FB26N0" fbc:upperFluxBound="FB26N0">
        <annotation xmlns:sbml="http://www.sbml.org/sbml/level3/version1/core">
          <rdf:RDF xmlns:rdf="http://www.w3.org/1999/02/22-rdf-syntax-ns#" xmlns:dcterms="http://purl.org/dc/terms/" xmlns:vCard="http://www.w3.org/2001/vcard-rdf/3.0#" xmlns:vCard4="http://www.w3.org/2006/vcard/ns#" xmlns:bqbiol="http://biomodels.net/biology-qualifiers/" xmlns:bqmodel="http://biomodels.net/model-qualifiers/">
            <rdf:Description rdf:about="#R_VALTRNAH">
              <bqbiol:is>
                <rdf:Bag>
                  <rdf:li rdf:resource="http://identifiers.org/ec-code/3.1.1.29"/>
                </rdf:Bag>
              </bqbiol:is>
            </rdf:Description>
          </rdf:RDF>
        </annotation>
        <listOfReactants>
          <speciesReference species="M_h2o__91__c__93__" stoichiometry="1" constant="true"/>
          <speciesReference species="M_valtrna__91__c__93__" stoichiometry="1" constant="true"/>
        </listOfReactants>
        <listOfProducts>
          <speciesReference species="M_val__91__c__93__" stoichiometry="1" constant="true"/>
          <speciesReference species="M_trnaval__91__c__93__" stoichiometry="1" constant="true"/>
        </listOfProducts>
      </reaction>
      <reaction metaid="R_WAMID" id="R_WAMID" name="2-oxoglutaramate amidohydrolase" reversible="true" fast="false" fbc:lowerFluxBound="FB1N1000" fbc:upperFluxBound="FB29N1000">
        <annotation xmlns:sbml="http://www.sbml.org/sbml/level3/version1/core">
          <rdf:RDF xmlns:rdf="http://www.w3.org/1999/02/22-rdf-syntax-ns#" xmlns:dcterms="http://purl.org/dc/terms/" xmlns:vCard="http://www.w3.org/2001/vcard-rdf/3.0#" xmlns:vCard4="http://www.w3.org/2006/vcard/ns#" xmlns:bqbiol="http://biomodels.net/biology-qualifiers/" xmlns:bqmodel="http://biomodels.net/model-qualifiers/">
            <rdf:Description rdf:about="#R_WAMID">
              <bqbiol:is>
                <rdf:Bag>
                  <rdf:li rdf:resource="http://identifiers.org/ec-code/3.5.1.3"/>
                </rdf:Bag>
              </bqbiol:is>
            </rdf:Description>
          </rdf:RDF>
        </annotation>
        <listOfReactants>
          <speciesReference species="M_h2o__91__c__93__" stoichiometry="1" constant="true"/>
          <speciesReference species="M_2oxate__91__c__93__" stoichiometry="1" constant="true"/>
        </listOfReactants>
        <listOfProducts>
          <speciesReference species="M_nh4__91__c__93__" stoichiometry="1" constant="true"/>
          <speciesReference species="M_oa__91__c__93__" stoichiometry="1" constant="true"/>
        </listOfProducts>
        <fbc:geneProductAssociation>
          <fbc:geneProductRef fbc:geneProduct="G_Aurli1_42652"/>
        </fbc:geneProductAssociation>
      </reaction>
      <reaction metaid="R_X5NT" id="R_X5NT" name="Guanosine 5&apos;-monophosphate phosphohydrolase" reversible="false" fast="false" fbc:lowerFluxBound="FB26N0" fbc:upperFluxBound="FB29N1000">
        <annotation xmlns:sbml="http://www.sbml.org/sbml/level3/version1/core">
          <rdf:RDF xmlns:rdf="http://www.w3.org/1999/02/22-rdf-syntax-ns#" xmlns:dcterms="http://purl.org/dc/terms/" xmlns:vCard="http://www.w3.org/2001/vcard-rdf/3.0#" xmlns:vCard4="http://www.w3.org/2006/vcard/ns#" xmlns:bqbiol="http://biomodels.net/biology-qualifiers/" xmlns:bqmodel="http://biomodels.net/model-qualifiers/">
            <rdf:Description rdf:about="#R_X5NT">
              <bqbiol:is>
                <rdf:Bag>
                  <rdf:li rdf:resource="http://identifiers.org/ec-code/3.1.3.5"/>
                </rdf:Bag>
              </bqbiol:is>
            </rdf:Description>
          </rdf:RDF>
        </annotation>
        <listOfReactants>
          <speciesReference species="M_h2o__91__c__93__" stoichiometry="1" constant="true"/>
          <speciesReference species="M_xmp__91__c__93__" stoichiometry="1" constant="true"/>
        </listOfReactants>
        <listOfProducts>
          <speciesReference species="M_pi__91__c__93__" stoichiometry="1" constant="true"/>
          <speciesReference species="M_xtsine__91__c__93__" stoichiometry="1" constant="true"/>
        </listOfProducts>
        <fbc:geneProductAssociation>
          <fbc:or>
            <fbc:geneProductRef fbc:geneProduct="G_Aurli1_136912"/>
            <fbc:geneProductRef fbc:geneProduct="G_Aurli1_74008"/>
            <fbc:geneProductRef fbc:geneProduct="G_Aurli1_131181"/>
            <fbc:geneProductRef fbc:geneProduct="G_Aurli1_125257"/>
          </fbc:or>
        </fbc:geneProductAssociation>
      </reaction>
      <reaction metaid="R_XGAL" id="R_XGAL" name="alpha-xylosidase, putative" reversible="false" fast="false" fbc:lowerFluxBound="FB26N0" fbc:upperFluxBound="FB29N1000">
        <annotation xmlns:sbml="http://www.sbml.org/sbml/level3/version1/core">
          <rdf:RDF xmlns:rdf="http://www.w3.org/1999/02/22-rdf-syntax-ns#" xmlns:dcterms="http://purl.org/dc/terms/" xmlns:vCard="http://www.w3.org/2001/vcard-rdf/3.0#" xmlns:vCard4="http://www.w3.org/2006/vcard/ns#" xmlns:bqbiol="http://biomodels.net/biology-qualifiers/" xmlns:bqmodel="http://biomodels.net/model-qualifiers/">
            <rdf:Description rdf:about="#R_XGAL">
              <bqbiol:is>
                <rdf:Bag>
                  <rdf:li rdf:resource="http://identifiers.org/ec-code/3.2.1.22"/>
                </rdf:Bag>
              </bqbiol:is>
            </rdf:Description>
          </rdf:RDF>
        </annotation>
        <listOfReactants>
          <speciesReference species="M_h2o__91__c__93__" stoichiometry="1" constant="true"/>
          <speciesReference species="M_meli__91__c__93__" stoichiometry="1" constant="true"/>
        </listOfReactants>
        <listOfProducts>
          <speciesReference species="M_gal__91__c__93__" stoichiometry="1" constant="true"/>
          <speciesReference species="M_dglc__91__c__93__" stoichiometry="1" constant="true"/>
        </listOfProducts>
        <fbc:geneProductAssociation>
          <fbc:or>
            <fbc:geneProductRef fbc:geneProduct="G_Aurli1_41266"/>
            <fbc:geneProductRef fbc:geneProduct="G_Aurli1_73298"/>
          </fbc:or>
        </fbc:geneProductAssociation>
      </reaction>
      <reaction metaid="R_XG__45__FTase" id="R_XG__45__FTase" name="xyloglucan fucosyltransferase, putative (FUT7)" reversible="false" fast="false" fbc:lowerFluxBound="FB26N0" fbc:upperFluxBound="FB29N1000">
        <annotation xmlns:sbml="http://www.sbml.org/sbml/level3/version1/core">
          <rdf:RDF xmlns:rdf="http://www.w3.org/1999/02/22-rdf-syntax-ns#" xmlns:dcterms="http://purl.org/dc/terms/" xmlns:vCard="http://www.w3.org/2001/vcard-rdf/3.0#" xmlns:vCard4="http://www.w3.org/2006/vcard/ns#" xmlns:bqbiol="http://biomodels.net/biology-qualifiers/" xmlns:bqmodel="http://biomodels.net/model-qualifiers/">
            <rdf:Description rdf:about="#R_XG__45__FTase">
              <bqbiol:is>
                <rdf:Bag>
                  <rdf:li rdf:resource="http://identifiers.org/ec-code/2.4.1.-"/>
                </rdf:Bag>
              </bqbiol:is>
            </rdf:Description>
          </rdf:RDF>
        </annotation>
        <listOfReactants>
          <speciesReference species="M_gdpman__91__c__93__" stoichiometry="1" constant="true"/>
        </listOfReactants>
        <listOfProducts>
          <speciesReference species="M_gdp__91__c__93__" stoichiometry="1" constant="true"/>
          <speciesReference species="M_mannan__91__c__93__" stoichiometry="1" constant="true"/>
        </listOfProducts>
        <fbc:geneProductAssociation>
          <fbc:or>
            <fbc:geneProductRef fbc:geneProduct="G_Aurli1_139156"/>
            <fbc:geneProductRef fbc:geneProduct="G_Aurli1_133895"/>
          </fbc:or>
        </fbc:geneProductAssociation>
      </reaction>
      <reaction metaid="R_XPPRT" id="R_XPPRT" name="Xanthine phosphoribosyltransferase" reversible="false" fast="false" fbc:lowerFluxBound="FB26N0" fbc:upperFluxBound="FB29N1000">
        <annotation xmlns:sbml="http://www.sbml.org/sbml/level3/version1/core">
          <rdf:RDF xmlns:rdf="http://www.w3.org/1999/02/22-rdf-syntax-ns#" xmlns:dcterms="http://purl.org/dc/terms/" xmlns:vCard="http://www.w3.org/2001/vcard-rdf/3.0#" xmlns:vCard4="http://www.w3.org/2006/vcard/ns#" xmlns:bqbiol="http://biomodels.net/biology-qualifiers/" xmlns:bqmodel="http://biomodels.net/model-qualifiers/">
            <rdf:Description rdf:about="#R_XPPRT">
              <bqbiol:is>
                <rdf:Bag>
                  <rdf:li rdf:resource="http://identifiers.org/ec-code/2.4.2.8"/>
                </rdf:Bag>
              </bqbiol:is>
            </rdf:Description>
          </rdf:RDF>
        </annotation>
        <listOfReactants>
          <speciesReference species="M_prpp__91__c__93__" stoichiometry="1" constant="true"/>
          <speciesReference species="M_xan__91__c__93__" stoichiometry="1" constant="true"/>
        </listOfReactants>
        <listOfProducts>
          <speciesReference species="M_ppi__91__c__93__" stoichiometry="1" constant="true"/>
          <speciesReference species="M_xmp__91__c__93__" stoichiometry="1" constant="true"/>
        </listOfProducts>
        <fbc:geneProductAssociation>
          <fbc:geneProductRef fbc:geneProduct="G_Aurli1_46994"/>
        </fbc:geneProductAssociation>
      </reaction>
      <reaction metaid="R_XR" id="R_XR" name="D-Xylose reductase (xyrA) (xylitol dehydrogenase)" reversible="true" fast="false" fbc:lowerFluxBound="FB1N1000" fbc:upperFluxBound="FB29N1000">
        <annotation xmlns:sbml="http://www.sbml.org/sbml/level3/version1/core">
          <rdf:RDF xmlns:rdf="http://www.w3.org/1999/02/22-rdf-syntax-ns#" xmlns:dcterms="http://purl.org/dc/terms/" xmlns:vCard="http://www.w3.org/2001/vcard-rdf/3.0#" xmlns:vCard4="http://www.w3.org/2006/vcard/ns#" xmlns:bqbiol="http://biomodels.net/biology-qualifiers/" xmlns:bqmodel="http://biomodels.net/model-qualifiers/">
            <rdf:Description rdf:about="#R_XR">
              <bqbiol:is>
                <rdf:Bag>
                  <rdf:li rdf:resource="http://identifiers.org/ec-code/1.1.1.307"/>
                </rdf:Bag>
              </bqbiol:is>
            </rdf:Description>
          </rdf:RDF>
        </annotation>
        <listOfReactants>
          <speciesReference species="M_h__91__c__93__" stoichiometry="1" constant="true"/>
          <speciesReference species="M_nadph__91__c__93__" stoichiometry="1" constant="true"/>
          <speciesReference species="M_xyl__91__c__93__" stoichiometry="1" constant="true"/>
        </listOfReactants>
        <listOfProducts>
          <speciesReference species="M_nadp__91__c__93__" stoichiometry="1" constant="true"/>
          <speciesReference species="M_xol__91__c__93__" stoichiometry="1" constant="true"/>
        </listOfProducts>
        <fbc:geneProductAssociation>
          <fbc:geneProductRef fbc:geneProduct="G_Aurli1_120461"/>
        </fbc:geneProductAssociation>
      </reaction>
      <reaction metaid="R_XTPDP" id="R_XTPDP" name="XTP/dITP diphosphatase" reversible="false" fast="false" fbc:lowerFluxBound="FB26N0" fbc:upperFluxBound="FB29N1000">
        <annotation xmlns:sbml="http://www.sbml.org/sbml/level3/version1/core">
          <rdf:RDF xmlns:rdf="http://www.w3.org/1999/02/22-rdf-syntax-ns#" xmlns:dcterms="http://purl.org/dc/terms/" xmlns:vCard="http://www.w3.org/2001/vcard-rdf/3.0#" xmlns:vCard4="http://www.w3.org/2006/vcard/ns#" xmlns:bqbiol="http://biomodels.net/biology-qualifiers/" xmlns:bqmodel="http://biomodels.net/model-qualifiers/">
            <rdf:Description rdf:about="#R_XTPDP">
              <bqbiol:is>
                <rdf:Bag>
                  <rdf:li rdf:resource="http://identifiers.org/ec-code/3.6.1.66"/>
                </rdf:Bag>
              </bqbiol:is>
            </rdf:Description>
          </rdf:RDF>
        </annotation>
        <listOfReactants>
          <speciesReference species="M_h2o__91__c__93__" stoichiometry="1" constant="true"/>
          <speciesReference species="M_xtp__91__c__93__" stoichiometry="1" constant="true"/>
        </listOfReactants>
        <listOfProducts>
          <speciesReference species="M_h__91__c__93__" stoichiometry="1" constant="true"/>
          <speciesReference species="M_ppi__91__c__93__" stoichiometry="1" constant="true"/>
          <speciesReference species="M_xmp__91__c__93__" stoichiometry="1" constant="true"/>
        </listOfProducts>
        <fbc:geneProductAssociation>
          <fbc:or>
            <fbc:geneProductRef fbc:geneProduct="G_Aurli1_141515"/>
            <fbc:geneProductRef fbc:geneProduct="G_Aurli1_86100"/>
            <fbc:geneProductRef fbc:geneProduct="G_Aurli1_12987"/>
          </fbc:or>
        </fbc:geneProductAssociation>
      </reaction>
      <reaction metaid="R_XTSNRH" id="R_XTSNRH" name="Adenosine ribohydrolase" reversible="false" fast="false" fbc:lowerFluxBound="FB26N0" fbc:upperFluxBound="FB29N1000">
        <annotation xmlns:sbml="http://www.sbml.org/sbml/level3/version1/core">
          <rdf:RDF xmlns:rdf="http://www.w3.org/1999/02/22-rdf-syntax-ns#" xmlns:dcterms="http://purl.org/dc/terms/" xmlns:vCard="http://www.w3.org/2001/vcard-rdf/3.0#" xmlns:vCard4="http://www.w3.org/2006/vcard/ns#" xmlns:bqbiol="http://biomodels.net/biology-qualifiers/" xmlns:bqmodel="http://biomodels.net/model-qualifiers/">
            <rdf:Description rdf:about="#R_XTSNRH">
              <bqbiol:is>
                <rdf:Bag>
                  <rdf:li rdf:resource="http://identifiers.org/ec-code/3.2.2.1"/>
                </rdf:Bag>
              </bqbiol:is>
            </rdf:Description>
          </rdf:RDF>
        </annotation>
        <listOfReactants>
          <speciesReference species="M_h2o__91__c__93__" stoichiometry="1" constant="true"/>
          <speciesReference species="M_xtsine__91__c__93__" stoichiometry="1" constant="true"/>
        </listOfReactants>
        <listOfProducts>
          <speciesReference species="M_rib__91__c__93__" stoichiometry="1" constant="true"/>
          <speciesReference species="M_xan__91__c__93__" stoichiometry="1" constant="true"/>
        </listOfProducts>
        <fbc:geneProductAssociation>
          <fbc:geneProductRef fbc:geneProduct="G_Aurli1_56525"/>
        </fbc:geneProductAssociation>
      </reaction>
      <reaction metaid="R_XU5PDPT" id="R_XU5PDPT" name="D-xylulokinase" reversible="false" fast="false" fbc:lowerFluxBound="FB26N0" fbc:upperFluxBound="FB29N1000">
        <annotation xmlns:sbml="http://www.sbml.org/sbml/level3/version1/core">
          <rdf:RDF xmlns:rdf="http://www.w3.org/1999/02/22-rdf-syntax-ns#" xmlns:dcterms="http://purl.org/dc/terms/" xmlns:vCard="http://www.w3.org/2001/vcard-rdf/3.0#" xmlns:vCard4="http://www.w3.org/2006/vcard/ns#" xmlns:bqbiol="http://biomodels.net/biology-qualifiers/" xmlns:bqmodel="http://biomodels.net/model-qualifiers/">
            <rdf:Description rdf:about="#R_XU5PDPT">
              <bqbiol:is>
                <rdf:Bag>
                  <rdf:li rdf:resource="http://identifiers.org/ec-code/2.7.1.17"/>
                </rdf:Bag>
              </bqbiol:is>
            </rdf:Description>
          </rdf:RDF>
        </annotation>
        <listOfReactants>
          <speciesReference species="M_atp__91__c__93__" stoichiometry="1" constant="true"/>
          <speciesReference species="M_xul__91__c__93__" stoichiometry="1" constant="true"/>
        </listOfReactants>
        <listOfProducts>
          <speciesReference species="M_h__91__c__93__" stoichiometry="1" constant="true"/>
          <speciesReference species="M_adp__91__c__93__" stoichiometry="1" constant="true"/>
          <speciesReference species="M_x5p__91__c__93__" stoichiometry="1" constant="true"/>
        </listOfProducts>
        <fbc:geneProductAssociation>
          <fbc:geneProductRef fbc:geneProduct="G_Aurli1_43418"/>
        </fbc:geneProductAssociation>
      </reaction>
      <reaction metaid="R_XYGFUT" id="R_XYGFUT" name="xyloglucan fucosyltransferase, putative (FUT7)" reversible="false" fast="false" fbc:lowerFluxBound="FB26N0" fbc:upperFluxBound="FB29N1000">
        <annotation xmlns:sbml="http://www.sbml.org/sbml/level3/version1/core">
          <rdf:RDF xmlns:rdf="http://www.w3.org/1999/02/22-rdf-syntax-ns#" xmlns:dcterms="http://purl.org/dc/terms/" xmlns:vCard="http://www.w3.org/2001/vcard-rdf/3.0#" xmlns:vCard4="http://www.w3.org/2006/vcard/ns#" xmlns:bqbiol="http://biomodels.net/biology-qualifiers/" xmlns:bqmodel="http://biomodels.net/model-qualifiers/">
            <rdf:Description rdf:about="#R_XYGFUT">
              <bqbiol:is>
                <rdf:Bag>
                  <rdf:li rdf:resource="http://identifiers.org/ec-code/2.4.1.-"/>
                </rdf:Bag>
              </bqbiol:is>
            </rdf:Description>
          </rdf:RDF>
        </annotation>
        <listOfReactants>
          <speciesReference species="M_gdpman__91__c__93__" stoichiometry="1" constant="true"/>
          <speciesReference species="M_14bman__91__c__93__" stoichiometry="1" constant="true"/>
        </listOfReactants>
        <listOfProducts>
          <speciesReference species="M_gdp__91__c__93__" stoichiometry="1" constant="true"/>
          <speciesReference species="M_14bman1__91__c__93__" stoichiometry="1" constant="true"/>
        </listOfProducts>
        <fbc:geneProductAssociation>
          <fbc:or>
            <fbc:geneProductRef fbc:geneProduct="G_Aurli1_139156"/>
            <fbc:geneProductRef fbc:geneProduct="G_Aurli1_133895"/>
          </fbc:or>
        </fbc:geneProductAssociation>
      </reaction>
      <reaction metaid="R_XYLI1" id="R_XYLI1" name="Xylose isomerase, putative" reversible="true" fast="false" fbc:lowerFluxBound="FB1N1000" fbc:upperFluxBound="FB29N1000">
        <annotation xmlns:sbml="http://www.sbml.org/sbml/level3/version1/core">
          <rdf:RDF xmlns:rdf="http://www.w3.org/1999/02/22-rdf-syntax-ns#" xmlns:dcterms="http://purl.org/dc/terms/" xmlns:vCard="http://www.w3.org/2001/vcard-rdf/3.0#" xmlns:vCard4="http://www.w3.org/2006/vcard/ns#" xmlns:bqbiol="http://biomodels.net/biology-qualifiers/" xmlns:bqmodel="http://biomodels.net/model-qualifiers/">
            <rdf:Description rdf:about="#R_XYLI1">
              <bqbiol:is>
                <rdf:Bag>
                  <rdf:li rdf:resource="http://identifiers.org/ec-code/5.3.1.5"/>
                </rdf:Bag>
              </bqbiol:is>
            </rdf:Description>
          </rdf:RDF>
        </annotation>
        <listOfReactants>
          <speciesReference species="M_xyl__91__c__93__" stoichiometry="1" constant="true"/>
        </listOfReactants>
        <listOfProducts>
          <speciesReference species="M_xul__91__c__93__" stoichiometry="1" constant="true"/>
        </listOfProducts>
        <fbc:geneProductAssociation>
          <fbc:geneProductRef fbc:geneProduct="G_Aurli1_137784"/>
        </fbc:geneProductAssociation>
      </reaction>
      <reaction metaid="R_XYLI2" id="R_XYLI2" name="xylose isomerase family protein" reversible="false" fast="false" fbc:lowerFluxBound="FB26N0" fbc:upperFluxBound="FB29N1000">
        <annotation xmlns:sbml="http://www.sbml.org/sbml/level3/version1/core">
          <rdf:RDF xmlns:rdf="http://www.w3.org/1999/02/22-rdf-syntax-ns#" xmlns:dcterms="http://purl.org/dc/terms/" xmlns:vCard="http://www.w3.org/2001/vcard-rdf/3.0#" xmlns:vCard4="http://www.w3.org/2006/vcard/ns#" xmlns:bqbiol="http://biomodels.net/biology-qualifiers/" xmlns:bqmodel="http://biomodels.net/model-qualifiers/">
            <rdf:Description rdf:about="#R_XYLI2">
              <bqbiol:is>
                <rdf:Bag>
                  <rdf:li rdf:resource="http://identifiers.org/ec-code/5.3.1.5"/>
                </rdf:Bag>
              </bqbiol:is>
            </rdf:Description>
          </rdf:RDF>
        </annotation>
        <listOfReactants>
          <speciesReference species="M_dfru__91__c__93__" stoichiometry="1" constant="true"/>
        </listOfReactants>
        <listOfProducts>
          <speciesReference species="M_dglc__91__c__93__" stoichiometry="1" constant="true"/>
        </listOfProducts>
        <fbc:geneProductAssociation>
          <fbc:geneProductRef fbc:geneProduct="G_Aurli1_137784"/>
        </fbc:geneProductAssociation>
      </reaction>
      <reaction metaid="R_XYLTASE" id="R_XYLTASE" name="UDP-D-xylose:1,4-beta-D-xylan 4-beta-D-xylosyltransferase" reversible="false" fast="false" fbc:lowerFluxBound="FB26N0" fbc:upperFluxBound="FB29N1000">
        <annotation xmlns:sbml="http://www.sbml.org/sbml/level3/version1/core">
          <rdf:RDF xmlns:rdf="http://www.w3.org/1999/02/22-rdf-syntax-ns#" xmlns:dcterms="http://purl.org/dc/terms/" xmlns:vCard="http://www.w3.org/2001/vcard-rdf/3.0#" xmlns:vCard4="http://www.w3.org/2006/vcard/ns#" xmlns:bqbiol="http://biomodels.net/biology-qualifiers/" xmlns:bqmodel="http://biomodels.net/model-qualifiers/">
            <rdf:Description rdf:about="#R_XYLTASE">
              <bqbiol:is>
                <rdf:Bag>
                  <rdf:li rdf:resource="http://identifiers.org/ec-code/2.4.2.24"/>
                </rdf:Bag>
              </bqbiol:is>
            </rdf:Description>
          </rdf:RDF>
        </annotation>
        <listOfReactants>
          <speciesReference species="M_udxyl__91__c__93__" stoichiometry="1" constant="true"/>
          <speciesReference species="M_14bxyn__91__c__93__" stoichiometry="1" constant="true"/>
        </listOfReactants>
        <listOfProducts>
          <speciesReference species="M_udp__91__c__93__" stoichiometry="1" constant="true"/>
          <speciesReference species="M_14bxyn1__91__c__93__" stoichiometry="1" constant="true"/>
        </listOfProducts>
      </reaction>
      <reaction metaid="R_XYLTD_Dr__40__nad__41__" id="R_XYLTD_Dr__40__nad__41__" name="D-xylulose reductase" reversible="true" fast="false" fbc:lowerFluxBound="FB1N1000" fbc:upperFluxBound="FB29N1000">
        <annotation xmlns:sbml="http://www.sbml.org/sbml/level3/version1/core">
          <rdf:RDF xmlns:rdf="http://www.w3.org/1999/02/22-rdf-syntax-ns#" xmlns:dcterms="http://purl.org/dc/terms/" xmlns:vCard="http://www.w3.org/2001/vcard-rdf/3.0#" xmlns:vCard4="http://www.w3.org/2006/vcard/ns#" xmlns:bqbiol="http://biomodels.net/biology-qualifiers/" xmlns:bqmodel="http://biomodels.net/model-qualifiers/">
            <rdf:Description rdf:about="#R_XYLTD_Dr__40__nad__41__">
              <bqbiol:is>
                <rdf:Bag>
                  <rdf:li rdf:resource="http://identifiers.org/ec-code/1.1.1.9"/>
                </rdf:Bag>
              </bqbiol:is>
            </rdf:Description>
          </rdf:RDF>
        </annotation>
        <listOfReactants>
          <speciesReference species="M_nad__91__c__93__" stoichiometry="1" constant="true"/>
          <speciesReference species="M_xyol__91__c__93__" stoichiometry="1" constant="true"/>
        </listOfReactants>
        <listOfProducts>
          <speciesReference species="M_h__91__c__93__" stoichiometry="1" constant="true"/>
          <speciesReference species="M_nadh__91__c__93__" stoichiometry="1" constant="true"/>
          <speciesReference species="M_xul__91__c__93__" stoichiometry="1" constant="true"/>
        </listOfProducts>
        <fbc:geneProductAssociation>
          <fbc:geneProductRef fbc:geneProduct="G_Aurli1_137784"/>
        </fbc:geneProductAssociation>
      </reaction>
      <reaction metaid="R_XYLTD_Dr__40__nadp__41__" id="R_XYLTD_Dr__40__nadp__41__" name="L-xylulose reductase" reversible="true" fast="false" fbc:lowerFluxBound="FB1N1000" fbc:upperFluxBound="FB29N1000">
        <annotation xmlns:sbml="http://www.sbml.org/sbml/level3/version1/core">
          <rdf:RDF xmlns:rdf="http://www.w3.org/1999/02/22-rdf-syntax-ns#" xmlns:dcterms="http://purl.org/dc/terms/" xmlns:vCard="http://www.w3.org/2001/vcard-rdf/3.0#" xmlns:vCard4="http://www.w3.org/2006/vcard/ns#" xmlns:bqbiol="http://biomodels.net/biology-qualifiers/" xmlns:bqmodel="http://biomodels.net/model-qualifiers/">
            <rdf:Description rdf:about="#R_XYLTD_Dr__40__nadp__41__">
              <bqbiol:is>
                <rdf:Bag>
                  <rdf:li rdf:resource="http://identifiers.org/ec-code/1.1.1.10"/>
                </rdf:Bag>
              </bqbiol:is>
            </rdf:Description>
          </rdf:RDF>
        </annotation>
        <listOfReactants>
          <speciesReference species="M_nadp__91__c__93__" stoichiometry="1" constant="true"/>
          <speciesReference species="M_xyol__91__c__93__" stoichiometry="1" constant="true"/>
        </listOfReactants>
        <listOfProducts>
          <speciesReference species="M_h__91__c__93__" stoichiometry="1" constant="true"/>
          <speciesReference species="M_nadph__91__c__93__" stoichiometry="1" constant="true"/>
          <speciesReference species="M_xylu__91__c__93__" stoichiometry="1" constant="true"/>
        </listOfProducts>
        <fbc:geneProductAssociation>
          <fbc:geneProductRef fbc:geneProduct="G_Aurli1_68678"/>
        </fbc:geneProductAssociation>
      </reaction>
      <reaction metaid="R_YUMPS" id="R_YUMPS" name="Pseudouridine-5-phosphate glycosidase" reversible="true" fast="false" fbc:lowerFluxBound="FB1N1000" fbc:upperFluxBound="FB29N1000">
        <annotation xmlns:sbml="http://www.sbml.org/sbml/level3/version1/core">
          <rdf:RDF xmlns:rdf="http://www.w3.org/1999/02/22-rdf-syntax-ns#" xmlns:dcterms="http://purl.org/dc/terms/" xmlns:vCard="http://www.w3.org/2001/vcard-rdf/3.0#" xmlns:vCard4="http://www.w3.org/2006/vcard/ns#" xmlns:bqbiol="http://biomodels.net/biology-qualifiers/" xmlns:bqmodel="http://biomodels.net/model-qualifiers/">
            <rdf:Description rdf:about="#R_YUMPS">
              <bqbiol:is>
                <rdf:Bag>
                  <rdf:li rdf:resource="http://identifiers.org/ec-code/4.2.1.70"/>
                </rdf:Bag>
              </bqbiol:is>
            </rdf:Description>
          </rdf:RDF>
        </annotation>
        <listOfReactants>
          <speciesReference species="M_r5p__91__c__93__" stoichiometry="1" constant="true"/>
          <speciesReference species="M_ura__91__c__93__" stoichiometry="1" constant="true"/>
        </listOfReactants>
        <listOfProducts>
          <speciesReference species="M_h2o__91__c__93__" stoichiometry="1" constant="true"/>
          <speciesReference species="M_puri5p__91__c__93__" stoichiometry="1" constant="true"/>
        </listOfProducts>
        <fbc:geneProductAssociation>
          <fbc:geneProductRef fbc:geneProduct="G_Aurli1_80196"/>
        </fbc:geneProductAssociation>
      </reaction>
      <reaction metaid="R_YWHB" id="R_YWHB" name="1,3-keto-enol tautomerase" reversible="false" fast="false" fbc:lowerFluxBound="FB26N0" fbc:upperFluxBound="FB29N1000">
        <notes>
          <body xmlns="http://www.w3.org/1999/xhtml">
            <p>ECNumbers:5.3.2.M1</p>
          </body>
        </notes>
        <listOfReactants>
          <speciesReference species="M_2h24date__91__c__93__" stoichiometry="1" constant="true"/>
        </listOfReactants>
        <listOfProducts>
          <speciesReference species="M_2o3eate__91__c__93__" stoichiometry="1" constant="true"/>
        </listOfProducts>
        <fbc:geneProductAssociation>
          <fbc:or>
            <fbc:geneProductRef fbc:geneProduct="G_Aurli1_117319"/>
            <fbc:geneProductRef fbc:geneProduct="G_Aurli1_45721"/>
            <fbc:geneProductRef fbc:geneProduct="G_Aurli1_48174"/>
          </fbc:or>
        </fbc:geneProductAssociation>
      </reaction>
      <reaction metaid="R_ex_dglc__91__e__93__" id="R_ex_dglc__91__e__93__" name="Exchange of d-glucose" reversible="true" fast="false" fbc:lowerFluxBound="FB4N1" fbc:upperFluxBound="FB26N0">
        <listOfReactants>
          <speciesReference species="M_dglc__91__e__93__" stoichiometry="1" constant="true"/>
        </listOfReactants>
      </reaction>
      <reaction metaid="R_ex_ala__91__e__93__" id="R_ex_ala__91__e__93__" name="Exchange of L-alanine" reversible="true" fast="false" fbc:lowerFluxBound="FB6N0" fbc:upperFluxBound="FB26N0">
        <listOfReactants>
          <speciesReference species="M_ala__91__e__93__" stoichiometry="1" constant="true"/>
        </listOfReactants>
      </reaction>
      <reaction metaid="R_ex_arg__91__e__93__" id="R_ex_arg__91__e__93__" name="Exchange of l-arginine" reversible="true" fast="false" fbc:lowerFluxBound="FB17N0" fbc:upperFluxBound="FB26N0">
        <listOfReactants>
          <speciesReference species="M_arg__91__e__93__" stoichiometry="1" constant="true"/>
        </listOfReactants>
      </reaction>
      <reaction metaid="R_ex_asn__91__e__93__" id="R_ex_asn__91__e__93__" name="Exchange of l-asparagine" reversible="true" fast="false" fbc:lowerFluxBound="FB20N0" fbc:upperFluxBound="FB26N0">
        <listOfReactants>
          <speciesReference species="M_asn__91__e__93__" stoichiometry="1" constant="true"/>
        </listOfReactants>
      </reaction>
      <reaction metaid="R_ex_asp__91__e__93__" id="R_ex_asp__91__e__93__" name="Exchange of l-aspartate" reversible="true" fast="false" fbc:lowerFluxBound="FB8N0" fbc:upperFluxBound="FB26N0">
        <listOfReactants>
          <speciesReference species="M_asp__91__e__93__" stoichiometry="1" constant="true"/>
        </listOfReactants>
      </reaction>
      <reaction metaid="R_ex_cys__91__e__93__" id="R_ex_cys__91__e__93__" name="Exchange of l-cysteine" reversible="true" fast="false" fbc:lowerFluxBound="FB24N0" fbc:upperFluxBound="FB26N0">
        <listOfReactants>
          <speciesReference species="M_cys__91__e__93__" stoichiometry="1" constant="true"/>
        </listOfReactants>
      </reaction>
      <reaction metaid="R_ex_glu__91__e__93__" id="R_ex_glu__91__e__93__" name="Exchange of l-glutamate" reversible="true" fast="false" fbc:lowerFluxBound="FB5N0" fbc:upperFluxBound="FB26N0">
        <listOfReactants>
          <speciesReference species="M_glu__91__e__93__" stoichiometry="1" constant="true"/>
        </listOfReactants>
      </reaction>
      <reaction metaid="R_ex_gln__91__e__93__" id="R_ex_gln__91__e__93__" name="Exchange of l-glutamine" reversible="true" fast="false" fbc:lowerFluxBound="FB25N0" fbc:upperFluxBound="FB26N0">
        <listOfReactants>
          <speciesReference species="M_gln__91__e__93__" stoichiometry="1" constant="true"/>
        </listOfReactants>
      </reaction>
      <reaction metaid="R_ex_gly__91__e__93__" id="R_ex_gly__91__e__93__" name="Exchange of glycine" reversible="true" fast="false" fbc:lowerFluxBound="FB9N0" fbc:upperFluxBound="FB26N0">
        <listOfReactants>
          <speciesReference species="M_gly__91__e__93__" stoichiometry="1" constant="true"/>
        </listOfReactants>
      </reaction>
      <reaction metaid="R_ex_his__91__e__93__" id="R_ex_his__91__e__93__" name="Exchange of l-histidine" reversible="true" fast="false" fbc:lowerFluxBound="FB19N0" fbc:upperFluxBound="FB26N0">
        <listOfReactants>
          <speciesReference species="M_his__91__e__93__" stoichiometry="1" constant="true"/>
        </listOfReactants>
      </reaction>
      <reaction metaid="R_ex_ile__91__e__93__" id="R_ex_ile__91__e__93__" name="Exchange of l-isoleucine" reversible="true" fast="false" fbc:lowerFluxBound="FB12N0" fbc:upperFluxBound="FB26N0">
        <listOfReactants>
          <speciesReference species="M_ile__91__e__93__" stoichiometry="1" constant="true"/>
        </listOfReactants>
      </reaction>
      <reaction metaid="R_ex_leu__91__e__93__" id="R_ex_leu__91__e__93__" name="Exchange of l-leucine" reversible="true" fast="false" fbc:lowerFluxBound="FB7N0" fbc:upperFluxBound="FB26N0">
        <listOfReactants>
          <speciesReference species="M_leu__91__e__93__" stoichiometry="1" constant="true"/>
        </listOfReactants>
      </reaction>
      <reaction metaid="R_ex_lys__91__e__93__" id="R_ex_lys__91__e__93__" name="Exchange of l-lysine" reversible="true" fast="false" fbc:lowerFluxBound="FB13N0" fbc:upperFluxBound="FB26N0">
        <listOfReactants>
          <speciesReference species="M_lys__91__e__93__" stoichiometry="1" constant="true"/>
        </listOfReactants>
      </reaction>
      <reaction metaid="R_ex_met__91__e__93__" id="R_ex_met__91__e__93__" name="Exchange of l-methionine" reversible="true" fast="false" fbc:lowerFluxBound="FB21N0" fbc:upperFluxBound="FB26N0">
        <listOfReactants>
          <speciesReference species="M_met__91__e__93__" stoichiometry="1" constant="true"/>
        </listOfReactants>
      </reaction>
      <reaction metaid="R_ex_phe__91__e__93__" id="R_ex_phe__91__e__93__" name="Exchange of l-phenylalanine" reversible="true" fast="false" fbc:lowerFluxBound="FB14N0" fbc:upperFluxBound="FB26N0">
        <listOfReactants>
          <speciesReference species="M_phe__91__e__93__" stoichiometry="1" constant="true"/>
        </listOfReactants>
      </reaction>
      <reaction metaid="R_ex_pro__91__e__93__" id="R_ex_pro__91__e__93__" name="Exchange of l-proline" reversible="true" fast="false" fbc:lowerFluxBound="FB15N0" fbc:upperFluxBound="FB26N0">
        <listOfReactants>
          <speciesReference species="M_pro__91__e__93__" stoichiometry="1" constant="true"/>
        </listOfReactants>
      </reaction>
      <reaction metaid="R_ex_ser__91__e__93__" id="R_ex_ser__91__e__93__" name="Exchange of l-serine" reversible="true" fast="false" fbc:lowerFluxBound="FB16N0" fbc:upperFluxBound="FB26N0">
        <listOfReactants>
          <speciesReference species="M_ser__91__e__93__" stoichiometry="1" constant="true"/>
        </listOfReactants>
      </reaction>
      <reaction metaid="R_ex_thr__91__e__93__" id="R_ex_thr__91__e__93__" name="Exchange of l-threonine" reversible="true" fast="false" fbc:lowerFluxBound="FB18N0" fbc:upperFluxBound="FB26N0">
        <listOfReactants>
          <speciesReference species="M_thr__91__e__93__" stoichiometry="1" constant="true"/>
        </listOfReactants>
      </reaction>
      <reaction metaid="R_ex_trp__91__e__93__" id="R_ex_trp__91__e__93__" name="Exchange of l-tryptophan" reversible="true" fast="false" fbc:lowerFluxBound="FB23N0" fbc:upperFluxBound="FB26N0">
        <listOfReactants>
          <speciesReference species="M_trp__91__e__93__" stoichiometry="1" constant="true"/>
        </listOfReactants>
      </reaction>
      <reaction metaid="R_ex_tyr__91__e__93__" id="R_ex_tyr__91__e__93__" name="Exchange of l-tyrosine" reversible="true" fast="false" fbc:lowerFluxBound="FB22N0" fbc:upperFluxBound="FB26N0">
        <listOfReactants>
          <speciesReference species="M_tyr__91__e__93__" stoichiometry="1" constant="true"/>
        </listOfReactants>
      </reaction>
      <reaction metaid="R_ex_val__91__e__93__" id="R_ex_val__91__e__93__" name="Exchange of l-valine" reversible="true" fast="false" fbc:lowerFluxBound="FB10N0" fbc:upperFluxBound="FB26N0">
        <listOfReactants>
          <speciesReference species="M_val__91__e__93__" stoichiometry="1" constant="true"/>
        </listOfReactants>
      </reaction>
      <reaction metaid="R_ex_bt__91__e__93__" id="R_ex_bt__91__e__93__" name="Exchange of biotin" reversible="false" fast="false" fbc:lowerFluxBound="FB26N0" fbc:upperFluxBound="FB29N1000">
        <listOfReactants>
          <speciesReference species="M_bt__91__e__93__" stoichiometry="1" constant="true"/>
        </listOfReactants>
      </reaction>
      <reaction metaid="R_ex_cellob__91__e__93__" id="R_ex_cellob__91__e__93__" name="Exchange of cellobiose" reversible="false" fast="false" fbc:lowerFluxBound="FB26N0" fbc:upperFluxBound="FB26N0">
        <listOfReactants>
          <speciesReference species="M_cellob__91__e__93__" stoichiometry="1" constant="true"/>
        </listOfReactants>
      </reaction>
      <reaction metaid="R_ex_cit__91__e__93__" id="R_ex_cit__91__e__93__" name="Exchange of citrate" reversible="false" fast="false" fbc:lowerFluxBound="FB26N0" fbc:upperFluxBound="FB29N1000">
        <listOfReactants>
          <speciesReference species="M_cit__91__e__93__" stoichiometry="1" constant="true"/>
        </listOfReactants>
      </reaction>
      <reaction metaid="R_ex_co2__91__e__93__" id="R_ex_co2__91__e__93__" name="Exchange of carbon dioxide" reversible="true" fast="false" fbc:lowerFluxBound="FB2N10" fbc:upperFluxBound="FB29N1000">
        <listOfReactants>
          <speciesReference species="M_co2__91__e__93__" stoichiometry="1" constant="true"/>
        </listOfReactants>
      </reaction>
      <reaction metaid="R_ex_dfru__91__e__93__" id="R_ex_dfru__91__e__93__" name="Exchange of d-fructose" reversible="false" fast="false" fbc:lowerFluxBound="FB26N0" fbc:upperFluxBound="FB26N0">
        <listOfReactants>
          <speciesReference species="M_dfru__91__e__93__" stoichiometry="1" constant="true"/>
        </listOfReactants>
      </reaction>
      <reaction metaid="R_ex_dt__91__e__93__" id="R_ex_dt__91__e__93__" name="Exchange of thymidine" reversible="false" fast="false" fbc:lowerFluxBound="FB26N0" fbc:upperFluxBound="FB29N1000">
        <listOfReactants>
          <speciesReference species="M_dt__91__e__93__" stoichiometry="1" constant="true"/>
        </listOfReactants>
      </reaction>
      <reaction metaid="R_ex_fe2__91__e__93__" id="R_ex_fe2__91__e__93__" name="Exchange of iron(2+)" reversible="true" fast="false" fbc:lowerFluxBound="FB11N0" fbc:upperFluxBound="FB26N0">
        <listOfReactants>
          <speciesReference species="M_fe2__91__e__93__" stoichiometry="1" constant="true"/>
        </listOfReactants>
      </reaction>
      <reaction metaid="R_ex_gal__91__e__93__" id="R_ex_gal__91__e__93__" name="Exchange of d-galactose" reversible="false" fast="false" fbc:lowerFluxBound="FB26N0" fbc:upperFluxBound="FB26N0">
        <listOfReactants>
          <speciesReference species="M_gal__91__e__93__" stoichiometry="1" constant="true"/>
        </listOfReactants>
      </reaction>
      <reaction metaid="R_ex_gl__91__e__93__" id="R_ex_gl__91__e__93__" name="Exchange of glycerol" reversible="false" fast="false" fbc:lowerFluxBound="FB26N0" fbc:upperFluxBound="FB26N0">
        <listOfReactants>
          <speciesReference species="M_gl__91__e__93__" stoichiometry="1" constant="true"/>
        </listOfReactants>
      </reaction>
      <reaction metaid="R_ex_h__91__e__93__" id="R_ex_h__91__e__93__" name="Exchange of H+" reversible="true" fast="false" fbc:lowerFluxBound="FB1N1000" fbc:upperFluxBound="FB29N1000">
        <listOfReactants>
          <speciesReference species="M_h__91__e__93__" stoichiometry="1" constant="true"/>
        </listOfReactants>
      </reaction>
      <reaction metaid="R_ex_h2o__91__e__93__" id="R_ex_h2o__91__e__93__" name="Exchange of water" reversible="true" fast="false" fbc:lowerFluxBound="FB1N1000" fbc:upperFluxBound="FB29N1000">
        <listOfReactants>
          <speciesReference species="M_h2o__91__e__93__" stoichiometry="1" constant="true"/>
        </listOfReactants>
      </reaction>
      <reaction metaid="R_ex_h2s__91__e__93__" id="R_ex_h2s__91__e__93__" name="Exchange of water" reversible="true" fast="false" fbc:lowerFluxBound="FB1N1000" fbc:upperFluxBound="FB29N1000">
        <listOfReactants>
          <speciesReference species="M_h2s__91__e__93__" stoichiometry="1" constant="true"/>
        </listOfReactants>
      </reaction>
      <reaction metaid="R_ex_hno2__91__e__93__" id="R_ex_hno2__91__e__93__" name="Exchange of nitrite" reversible="false" fast="false" fbc:lowerFluxBound="FB26N0" fbc:upperFluxBound="FB29N1000">
        <listOfReactants>
          <speciesReference species="M_no2__91__e__93__" stoichiometry="1" constant="true"/>
        </listOfReactants>
      </reaction>
      <reaction metaid="R_ex_hno3__91__e__93__" id="R_ex_hno3__91__e__93__" name="Exchange of nitrate" reversible="false" fast="false" fbc:lowerFluxBound="FB26N0" fbc:upperFluxBound="FB29N1000">
        <listOfReactants>
          <speciesReference species="M_no3__91__e__93__" stoichiometry="1" constant="true"/>
        </listOfReactants>
      </reaction>
      <reaction metaid="R_ex_ins__91__e__93__" id="R_ex_ins__91__e__93__" name="Exchange of myo-inositol" reversible="false" fast="false" fbc:lowerFluxBound="FB26N0" fbc:upperFluxBound="FB29N1000">
        <listOfReactants>
          <speciesReference species="M_ins__91__e__93__" stoichiometry="1" constant="true"/>
        </listOfReactants>
      </reaction>
      <reaction metaid="R_ex_lact__91__e__93__" id="R_ex_lact__91__e__93__" name="Exchange of lactose" reversible="false" fast="false" fbc:lowerFluxBound="FB26N0" fbc:upperFluxBound="FB26N0">
        <listOfReactants>
          <speciesReference species="M_lact__91__e__93__" stoichiometry="1" constant="true"/>
        </listOfReactants>
      </reaction>
      <reaction metaid="R_ex_larab__91__e__93__" id="R_ex_larab__91__e__93__" name="Exchange of L-arabinose" reversible="false" fast="false" fbc:lowerFluxBound="FB26N0" fbc:upperFluxBound="FB26N0">
        <listOfReactants>
          <speciesReference species="M_larab__91__e__93__" stoichiometry="1" constant="true"/>
        </listOfReactants>
      </reaction>
      <reaction metaid="R_ex_mlt__91__e__93__" id="R_ex_mlt__91__e__93__" name="Exchange of maltose" reversible="false" fast="false" fbc:lowerFluxBound="FB26N0" fbc:upperFluxBound="FB26N0">
        <listOfReactants>
          <speciesReference species="M_mlt__91__e__93__" stoichiometry="1" constant="true"/>
        </listOfReactants>
      </reaction>
      <reaction metaid="R_ex_na__91__e__93__" id="R_ex_na__91__e__93__" name="Exchange of sodium" reversible="true" fast="false" fbc:lowerFluxBound="FB3N1" fbc:upperFluxBound="FB29N1000">
        <listOfReactants>
          <speciesReference species="M_na__91__e__93__" stoichiometry="1" constant="true"/>
        </listOfReactants>
      </reaction>
      <reaction metaid="R_ex_nh4__91__e__93__" id="R_ex_nh4__91__e__93__" name="Exchange of ammonia" reversible="false" fast="false" fbc:lowerFluxBound="FB26N0" fbc:upperFluxBound="FB29N1000">
        <listOfReactants>
          <speciesReference species="M_nh4__91__e__93__" stoichiometry="1" constant="true"/>
        </listOfReactants>
      </reaction>
      <reaction metaid="R_ex_o2__91__e__93__" id="R_ex_o2__91__e__93__" name="Exchange of oxygen" reversible="true" fast="false" fbc:lowerFluxBound="FB2N10" fbc:upperFluxBound="FB26N0">
        <listOfReactants>
          <speciesReference species="M_o2__91__e__93__" stoichiometry="1" constant="true"/>
        </listOfReactants>
      </reaction>
      <reaction metaid="R_ex_pant__91__e__93__" id="R_ex_pant__91__e__93__" name="Exchange of pantothenate" reversible="false" fast="false" fbc:lowerFluxBound="FB26N0" fbc:upperFluxBound="FB29N1000">
        <listOfReactants>
          <speciesReference species="M_pant__91__e__93__" stoichiometry="1" constant="true"/>
        </listOfReactants>
      </reaction>
      <reaction metaid="R_ex_pi__91__e__93__" id="R_ex_pi__91__e__93__" name="Exchange of orthophosphate" reversible="true" fast="false" fbc:lowerFluxBound="FB1N1000" fbc:upperFluxBound="FB29N1000">
        <listOfReactants>
          <speciesReference species="M_pi__91__e__93__" stoichiometry="1" constant="true"/>
        </listOfReactants>
      </reaction>
      <reaction metaid="R_ex_s__91__e__93__" id="R_ex_s__91__e__93__" name="Exchange of sulfur" reversible="false" fast="false" fbc:lowerFluxBound="FB26N0" fbc:upperFluxBound="FB29N1000">
        <listOfReactants>
          <speciesReference species="M_s__91__e__93__" stoichiometry="1" constant="true"/>
        </listOfReactants>
      </reaction>
      <reaction metaid="R_ex_slf__91__e__93__" id="R_ex_slf__91__e__93__" name="Exchange of sulfate" reversible="true" fast="false" fbc:lowerFluxBound="FB1N1000" fbc:upperFluxBound="FB29N1000">
        <listOfReactants>
          <speciesReference species="M_slf__91__e__93__" stoichiometry="1" constant="true"/>
        </listOfReactants>
      </reaction>
      <reaction metaid="R_ex_slfi__91__e__93__" id="R_ex_slfi__91__e__93__" name="Exchange of sulfite" reversible="true" fast="false" fbc:lowerFluxBound="FB3N1" fbc:upperFluxBound="FB29N1000">
        <listOfReactants>
          <speciesReference species="M_slfi__91__e__93__" stoichiometry="1" constant="true"/>
        </listOfReactants>
      </reaction>
      <reaction metaid="R_ex_succ__91__e__93__" id="R_ex_succ__91__e__93__" name="Exchange of succinate" reversible="false" fast="false" fbc:lowerFluxBound="FB26N0" fbc:upperFluxBound="FB29N1000">
        <listOfReactants>
          <speciesReference species="M_succ__91__e__93__" stoichiometry="1" constant="true"/>
        </listOfReactants>
      </reaction>
      <reaction metaid="R_ex_tag__91__e__93__" id="R_ex_tag__91__e__93__" name="Exchange of tag" reversible="false" fast="false" fbc:lowerFluxBound="FB26N0" fbc:upperFluxBound="FB27N1">
        <listOfReactants>
          <speciesReference species="M_tag__91__e__93__" stoichiometry="1" constant="true"/>
        </listOfReactants>
      </reaction>
      <reaction metaid="R_ex_urea__91__e__93__" id="R_ex_urea__91__e__93__" name="Exchange of urea" reversible="false" fast="false" fbc:lowerFluxBound="FB26N0" fbc:upperFluxBound="FB29N1000">
        <listOfReactants>
          <speciesReference species="M_urea__91__e__93__" stoichiometry="1" constant="true"/>
        </listOfReactants>
      </reaction>
      <reaction metaid="R_2MMALDm" id="R_2MMALDm" name="(R)-2-Methylmalate hydro-lyase" reversible="false" fast="false" fbc:lowerFluxBound="FB26N0" fbc:upperFluxBound="FB29N1000">
        <annotation xmlns:sbml="http://www.sbml.org/sbml/level3/version1/core">
          <rdf:RDF xmlns:rdf="http://www.w3.org/1999/02/22-rdf-syntax-ns#" xmlns:dcterms="http://purl.org/dc/terms/" xmlns:vCard="http://www.w3.org/2001/vcard-rdf/3.0#" xmlns:vCard4="http://www.w3.org/2006/vcard/ns#" xmlns:bqbiol="http://biomodels.net/biology-qualifiers/" xmlns:bqmodel="http://biomodels.net/model-qualifiers/">
            <rdf:Description rdf:about="#R_2MMALDm">
              <bqbiol:is>
                <rdf:Bag>
                  <rdf:li rdf:resource="http://identifiers.org/ec-code/4.2.1.35"/>
                </rdf:Bag>
              </bqbiol:is>
            </rdf:Description>
          </rdf:RDF>
        </annotation>
        <listOfReactants>
          <speciesReference species="M_cima__91__m__93__" stoichiometry="1" constant="true"/>
        </listOfReactants>
        <listOfProducts>
          <speciesReference species="M_h2o__91__m__93__" stoichiometry="1" constant="true"/>
          <speciesReference species="M_cico__91__m__93__" stoichiometry="1" constant="true"/>
        </listOfProducts>
        <fbc:geneProductAssociation>
          <fbc:geneProductRef fbc:geneProduct="G_Aurli1_44030"/>
        </fbc:geneProductAssociation>
      </reaction>
      <reaction metaid="R_2PNADORm" id="R_2PNADORm" name="2-Propyn-1-al:NAD+ oxidoreductase" reversible="true" fast="false" fbc:lowerFluxBound="FB1N1000" fbc:upperFluxBound="FB29N1000">
        <annotation xmlns:sbml="http://www.sbml.org/sbml/level3/version1/core">
          <rdf:RDF xmlns:rdf="http://www.w3.org/1999/02/22-rdf-syntax-ns#" xmlns:dcterms="http://purl.org/dc/terms/" xmlns:vCard="http://www.w3.org/2001/vcard-rdf/3.0#" xmlns:vCard4="http://www.w3.org/2006/vcard/ns#" xmlns:bqbiol="http://biomodels.net/biology-qualifiers/" xmlns:bqmodel="http://biomodels.net/model-qualifiers/">
            <rdf:Description rdf:about="#R_2PNADORm">
              <bqbiol:is>
                <rdf:Bag>
                  <rdf:li rdf:resource="http://identifiers.org/ec-code/1.2.1.3"/>
                </rdf:Bag>
              </bqbiol:is>
            </rdf:Description>
          </rdf:RDF>
        </annotation>
        <listOfReactants>
          <speciesReference species="M_h2o__91__m__93__" stoichiometry="1" constant="true"/>
          <speciesReference species="M_nad__91__m__93__" stoichiometry="1" constant="true"/>
          <speciesReference species="M_2pronal__91__m__93__" stoichiometry="1" constant="true"/>
        </listOfReactants>
        <listOfProducts>
          <speciesReference species="M_h__91__m__93__" stoichiometry="2" constant="true"/>
          <speciesReference species="M_nadh__91__m__93__" stoichiometry="1" constant="true"/>
          <speciesReference species="M_pronate__91__m__93__" stoichiometry="1" constant="true"/>
        </listOfProducts>
        <fbc:geneProductAssociation>
          <fbc:or>
            <fbc:geneProductRef fbc:geneProduct="G_Aurli1_105607"/>
            <fbc:geneProductRef fbc:geneProduct="G_Aurli1_46169"/>
            <fbc:geneProductRef fbc:geneProduct="G_Aurli1_140755"/>
            <fbc:geneProductRef fbc:geneProduct="G_Aurli1_120334"/>
            <fbc:geneProductRef fbc:geneProduct="G_Aurli1_105607"/>
          </fbc:or>
        </fbc:geneProductAssociation>
      </reaction>
      <reaction metaid="R_3SULALAS5m" id="R_3SULALAS5m" name="3-Sulfino-L-alanine carboxy-lyase" reversible="false" fast="false" fbc:lowerFluxBound="FB26N0" fbc:upperFluxBound="FB29N1000">
        <annotation xmlns:sbml="http://www.sbml.org/sbml/level3/version1/core">
          <rdf:RDF xmlns:rdf="http://www.w3.org/1999/02/22-rdf-syntax-ns#" xmlns:dcterms="http://purl.org/dc/terms/" xmlns:vCard="http://www.w3.org/2001/vcard-rdf/3.0#" xmlns:vCard4="http://www.w3.org/2006/vcard/ns#" xmlns:bqbiol="http://biomodels.net/biology-qualifiers/" xmlns:bqmodel="http://biomodels.net/model-qualifiers/">
            <rdf:Description rdf:about="#R_3SULALAS5m">
              <bqbiol:is>
                <rdf:Bag>
                  <rdf:li rdf:resource="http://identifiers.org/ec-code/4.1.1.15"/>
                </rdf:Bag>
              </bqbiol:is>
            </rdf:Description>
          </rdf:RDF>
        </annotation>
        <listOfReactants>
          <speciesReference species="M_h__91__m__93__" stoichiometry="1" constant="true"/>
          <speciesReference species="M_3sulala__91__m__93__" stoichiometry="1" constant="true"/>
        </listOfReactants>
        <listOfProducts>
          <speciesReference species="M_co2__91__m__93__" stoichiometry="1" constant="true"/>
          <speciesReference species="M_htarine__91__m__93__" stoichiometry="1" constant="true"/>
        </listOfProducts>
        <fbc:geneProductAssociation>
          <fbc:geneProductRef fbc:geneProduct="G_Aurli1_142066"/>
        </fbc:geneProductAssociation>
      </reaction>
      <reaction metaid="R_4TMABOR__40__nad__41__m" id="R_4TMABOR__40__nad__41__m" name="aldehyde dehydrogenase family 7 member A1;  
4-Trimethylammoniobutanal:NAD+ 1-oxidoreductase" reversible="false" fast="false" fbc:lowerFluxBound="FB26N0" fbc:upperFluxBound="FB29N1000">
        <annotation xmlns:sbml="http://www.sbml.org/sbml/level3/version1/core">
          <rdf:RDF xmlns:rdf="http://www.w3.org/1999/02/22-rdf-syntax-ns#" xmlns:dcterms="http://purl.org/dc/terms/" xmlns:vCard="http://www.w3.org/2001/vcard-rdf/3.0#" xmlns:vCard4="http://www.w3.org/2006/vcard/ns#" xmlns:bqbiol="http://biomodels.net/biology-qualifiers/" xmlns:bqmodel="http://biomodels.net/model-qualifiers/">
            <rdf:Description rdf:about="#R_4TMABOR__40__nad__41__m">
              <bqbiol:is>
                <rdf:Bag>
                  <rdf:li rdf:resource="http://identifiers.org/ec-code/1.2.1.47"/>
                </rdf:Bag>
              </bqbiol:is>
            </rdf:Description>
          </rdf:RDF>
        </annotation>
        <listOfReactants>
          <speciesReference species="M_h2o__91__m__93__" stoichiometry="1" constant="true"/>
          <speciesReference species="M_nad__91__m__93__" stoichiometry="1" constant="true"/>
          <speciesReference species="M_tmbal__91__m__93__" stoichiometry="1" constant="true"/>
        </listOfReactants>
        <listOfProducts>
          <speciesReference species="M_h__91__m__93__" stoichiometry="2" constant="true"/>
          <speciesReference species="M_nadh__91__m__93__" stoichiometry="1" constant="true"/>
          <speciesReference species="M_tmboa__91__m__93__" stoichiometry="1" constant="true"/>
        </listOfProducts>
        <fbc:geneProductAssociation>
          <fbc:or>
            <fbc:geneProductRef fbc:geneProduct="G_Aurli1_121331"/>
            <fbc:geneProductRef fbc:geneProduct="G_Aurli1_105607"/>
          </fbc:or>
        </fbc:geneProductAssociation>
      </reaction>
      <reaction metaid="R_AAL__40__fum__41__m" id="R_AAL__40__fum__41__m" name="adenylosuccinate lyase" reversible="true" fast="false" fbc:lowerFluxBound="FB1N1000" fbc:upperFluxBound="FB29N1000">
        <annotation xmlns:sbml="http://www.sbml.org/sbml/level3/version1/core">
          <rdf:RDF xmlns:rdf="http://www.w3.org/1999/02/22-rdf-syntax-ns#" xmlns:dcterms="http://purl.org/dc/terms/" xmlns:vCard="http://www.w3.org/2001/vcard-rdf/3.0#" xmlns:vCard4="http://www.w3.org/2006/vcard/ns#" xmlns:bqbiol="http://biomodels.net/biology-qualifiers/" xmlns:bqmodel="http://biomodels.net/model-qualifiers/">
            <rdf:Description rdf:about="#R_AAL__40__fum__41__m">
              <bqbiol:is>
                <rdf:Bag>
                  <rdf:li rdf:resource="http://identifiers.org/ec-code/4.3.2.2"/>
                </rdf:Bag>
              </bqbiol:is>
            </rdf:Description>
          </rdf:RDF>
        </annotation>
        <listOfReactants>
          <speciesReference species="M_asuc__91__m__93__" stoichiometry="1" constant="true"/>
        </listOfReactants>
        <listOfProducts>
          <speciesReference species="M_amp__91__m__93__" stoichiometry="1" constant="true"/>
          <speciesReference species="M_fum__91__m__93__" stoichiometry="1" constant="true"/>
        </listOfProducts>
        <fbc:geneProductAssociation>
          <fbc:geneProductRef fbc:geneProduct="G_Aurli1_39355"/>
        </fbc:geneProductAssociation>
      </reaction>
      <reaction metaid="R_AASPm" id="R_AASPm" name="adenylyl-sulfate kinase" reversible="false" fast="false" fbc:lowerFluxBound="FB26N0" fbc:upperFluxBound="FB29N1000">
        <annotation xmlns:sbml="http://www.sbml.org/sbml/level3/version1/core">
          <rdf:RDF xmlns:rdf="http://www.w3.org/1999/02/22-rdf-syntax-ns#" xmlns:dcterms="http://purl.org/dc/terms/" xmlns:vCard="http://www.w3.org/2001/vcard-rdf/3.0#" xmlns:vCard4="http://www.w3.org/2006/vcard/ns#" xmlns:bqbiol="http://biomodels.net/biology-qualifiers/" xmlns:bqmodel="http://biomodels.net/model-qualifiers/">
            <rdf:Description rdf:about="#R_AASPm">
              <bqbiol:is>
                <rdf:Bag>
                  <rdf:li rdf:resource="http://identifiers.org/ec-code/2.7.1.25"/>
                </rdf:Bag>
              </bqbiol:is>
            </rdf:Description>
          </rdf:RDF>
        </annotation>
        <listOfReactants>
          <speciesReference species="M_atp__91__m__93__" stoichiometry="1" constant="true"/>
          <speciesReference species="M_aps__91__m__93__" stoichiometry="1" constant="true"/>
        </listOfReactants>
        <listOfProducts>
          <speciesReference species="M_h__91__m__93__" stoichiometry="1" constant="true"/>
          <speciesReference species="M_adp__91__m__93__" stoichiometry="1" constant="true"/>
          <speciesReference species="M_paps__91__m__93__" stoichiometry="1" constant="true"/>
        </listOfProducts>
        <fbc:geneProductAssociation>
          <fbc:geneProductRef fbc:geneProduct="G_Aurli1_83142"/>
        </fbc:geneProductAssociation>
      </reaction>
      <reaction metaid="R_AATCm" id="R_AATCm" name="aspartate aminotransferase" reversible="true" fast="false" fbc:lowerFluxBound="FB1N1000" fbc:upperFluxBound="FB29N1000">
        <annotation xmlns:sbml="http://www.sbml.org/sbml/level3/version1/core">
          <rdf:RDF xmlns:rdf="http://www.w3.org/1999/02/22-rdf-syntax-ns#" xmlns:dcterms="http://purl.org/dc/terms/" xmlns:vCard="http://www.w3.org/2001/vcard-rdf/3.0#" xmlns:vCard4="http://www.w3.org/2006/vcard/ns#" xmlns:bqbiol="http://biomodels.net/biology-qualifiers/" xmlns:bqmodel="http://biomodels.net/model-qualifiers/">
            <rdf:Description rdf:about="#R_AATCm">
              <bqbiol:is>
                <rdf:Bag>
                  <rdf:li rdf:resource="http://identifiers.org/ec-code/2.6.1.1"/>
                </rdf:Bag>
              </bqbiol:is>
            </rdf:Description>
          </rdf:RDF>
        </annotation>
        <listOfReactants>
          <speciesReference species="M_glu__91__m__93__" stoichiometry="1" constant="true"/>
          <speciesReference species="M_slpyr__91__m__93__" stoichiometry="1" constant="true"/>
        </listOfReactants>
        <listOfProducts>
          <speciesReference species="M_akg__91__m__93__" stoichiometry="1" constant="true"/>
          <speciesReference species="M_cyse__91__m__93__" stoichiometry="1" constant="true"/>
        </listOfProducts>
        <fbc:geneProductAssociation>
          <fbc:geneProductRef fbc:geneProduct="G_Aurli1_78450"/>
        </fbc:geneProductAssociation>
      </reaction>
      <reaction metaid="R_AATGm" id="R_AATGm" name="L-aspartate:2-oxoglutarate aminotransferase" reversible="false" fast="false" fbc:lowerFluxBound="FB26N0" fbc:upperFluxBound="FB29N1000">
        <annotation xmlns:sbml="http://www.sbml.org/sbml/level3/version1/core">
          <rdf:RDF xmlns:rdf="http://www.w3.org/1999/02/22-rdf-syntax-ns#" xmlns:dcterms="http://purl.org/dc/terms/" xmlns:vCard="http://www.w3.org/2001/vcard-rdf/3.0#" xmlns:vCard4="http://www.w3.org/2006/vcard/ns#" xmlns:bqbiol="http://biomodels.net/biology-qualifiers/" xmlns:bqmodel="http://biomodels.net/model-qualifiers/">
            <rdf:Description rdf:about="#R_AATGm">
              <bqbiol:is>
                <rdf:Bag>
                  <rdf:li rdf:resource="http://identifiers.org/ec-code/2.6.1.1"/>
                </rdf:Bag>
              </bqbiol:is>
            </rdf:Description>
          </rdf:RDF>
        </annotation>
        <listOfReactants>
          <speciesReference species="M_3sulala__91__m__93__" stoichiometry="1" constant="true"/>
          <speciesReference species="M_akg__91__m__93__" stoichiometry="1" constant="true"/>
        </listOfReactants>
        <listOfProducts>
          <speciesReference species="M_glu__91__m__93__" stoichiometry="1" constant="true"/>
          <speciesReference species="M_3sulpyr__91__m__93__" stoichiometry="1" constant="true"/>
        </listOfProducts>
        <fbc:geneProductAssociation>
          <fbc:geneProductRef fbc:geneProduct="G_Aurli1_78450"/>
        </fbc:geneProductAssociation>
      </reaction>
      <reaction metaid="R_ACACT16m" id="R_ACACT16m" name="acetyl-CoA C-acyltransferase" reversible="false" fast="false" fbc:lowerFluxBound="FB26N0" fbc:upperFluxBound="FB29N1000">
        <annotation xmlns:sbml="http://www.sbml.org/sbml/level3/version1/core">
          <rdf:RDF xmlns:rdf="http://www.w3.org/1999/02/22-rdf-syntax-ns#" xmlns:dcterms="http://purl.org/dc/terms/" xmlns:vCard="http://www.w3.org/2001/vcard-rdf/3.0#" xmlns:vCard4="http://www.w3.org/2006/vcard/ns#" xmlns:bqbiol="http://biomodels.net/biology-qualifiers/" xmlns:bqmodel="http://biomodels.net/model-qualifiers/">
            <rdf:Description rdf:about="#R_ACACT16m">
              <bqbiol:is>
                <rdf:Bag>
                  <rdf:li rdf:resource="http://identifiers.org/ec-code/2.3.1.16"/>
                </rdf:Bag>
              </bqbiol:is>
            </rdf:Description>
          </rdf:RDF>
        </annotation>
        <listOfReactants>
          <speciesReference species="M_coa__91__m__93__" stoichiometry="1" constant="true"/>
          <speciesReference species="M_3oacoa__91__m__93__" stoichiometry="1" constant="true"/>
        </listOfReactants>
        <listOfProducts>
          <speciesReference species="M_accoa__91__m__93__" stoichiometry="1" constant="true"/>
          <speciesReference species="M_succoa__91__m__93__" stoichiometry="1" constant="true"/>
        </listOfProducts>
        <fbc:geneProductAssociation>
          <fbc:geneProductRef fbc:geneProduct="G_Aurli1_141377"/>
        </fbc:geneProductAssociation>
      </reaction>
      <reaction metaid="R_ACACT17m" id="R_ACACT17m" name="acetyl-CoA acyltransferase" reversible="false" fast="false" fbc:lowerFluxBound="FB26N0" fbc:upperFluxBound="FB29N1000">
        <annotation xmlns:sbml="http://www.sbml.org/sbml/level3/version1/core">
          <rdf:RDF xmlns:rdf="http://www.w3.org/1999/02/22-rdf-syntax-ns#" xmlns:dcterms="http://purl.org/dc/terms/" xmlns:vCard="http://www.w3.org/2001/vcard-rdf/3.0#" xmlns:vCard4="http://www.w3.org/2006/vcard/ns#" xmlns:bqbiol="http://biomodels.net/biology-qualifiers/" xmlns:bqmodel="http://biomodels.net/model-qualifiers/">
            <rdf:Description rdf:about="#R_ACACT17m">
              <bqbiol:is>
                <rdf:Bag>
                  <rdf:li rdf:resource="http://identifiers.org/ec-code/2.3.1.16"/>
                </rdf:Bag>
              </bqbiol:is>
            </rdf:Description>
          </rdf:RDF>
        </annotation>
        <listOfReactants>
          <speciesReference species="M_coa__91__m__93__" stoichiometry="1" constant="true"/>
          <speciesReference species="M_mcecoa__91__m__93__" stoichiometry="1" constant="true"/>
        </listOfReactants>
        <listOfProducts>
          <speciesReference species="M_accoa__91__m__93__" stoichiometry="1" constant="true"/>
          <speciesReference species="M_procoa__91__m__93__" stoichiometry="1" constant="true"/>
        </listOfProducts>
        <fbc:geneProductAssociation>
          <fbc:or>
            <fbc:geneProductRef fbc:geneProduct="G_Aurli1_141377"/>
            <fbc:geneProductRef fbc:geneProduct="G_Aurli1_45444"/>
            <fbc:geneProductRef fbc:geneProduct="G_Aurli1_42885"/>
          </fbc:or>
        </fbc:geneProductAssociation>
      </reaction>
      <reaction metaid="R_ACACTm" id="R_ACACTm" name="acetyl-CoA C-acetyltransferase" reversible="false" fast="false" fbc:lowerFluxBound="FB26N0" fbc:upperFluxBound="FB26N0">
        <annotation xmlns:sbml="http://www.sbml.org/sbml/level3/version1/core">
          <rdf:RDF xmlns:rdf="http://www.w3.org/1999/02/22-rdf-syntax-ns#" xmlns:dcterms="http://purl.org/dc/terms/" xmlns:vCard="http://www.w3.org/2001/vcard-rdf/3.0#" xmlns:vCard4="http://www.w3.org/2006/vcard/ns#" xmlns:bqbiol="http://biomodels.net/biology-qualifiers/" xmlns:bqmodel="http://biomodels.net/model-qualifiers/">
            <rdf:Description rdf:about="#R_ACACTm">
              <bqbiol:is>
                <rdf:Bag>
                  <rdf:li rdf:resource="http://identifiers.org/ec-code/2.3.1.9"/>
                </rdf:Bag>
              </bqbiol:is>
            </rdf:Description>
          </rdf:RDF>
        </annotation>
        <listOfReactants>
          <speciesReference species="M_coa__91__m__93__" stoichiometry="1" constant="true"/>
          <speciesReference species="M_aaccoa__91__m__93__" stoichiometry="1" constant="true"/>
        </listOfReactants>
        <listOfProducts>
          <speciesReference species="M_accoa__91__m__93__" stoichiometry="2" constant="true"/>
        </listOfProducts>
        <fbc:geneProductAssociation>
          <fbc:or>
            <fbc:geneProductRef fbc:geneProduct="G_Aurli1_46177"/>
            <fbc:geneProductRef fbc:geneProduct="G_Aurli1_123015"/>
            <fbc:geneProductRef fbc:geneProduct="G_Aurli1_137176"/>
            <fbc:geneProductRef fbc:geneProduct="G_Aurli1_138485"/>
            <fbc:geneProductRef fbc:geneProduct="G_Aurli1_56243"/>
          </fbc:or>
        </fbc:geneProductAssociation>
      </reaction>
      <reaction metaid="R_ACACT18m" id="R_ACACT18m" name="acetyl-CoA acyltransferase" reversible="false" fast="false" fbc:lowerFluxBound="FB26N0" fbc:upperFluxBound="FB29N1000">
        <annotation xmlns:sbml="http://www.sbml.org/sbml/level3/version1/core">
          <rdf:RDF xmlns:rdf="http://www.w3.org/1999/02/22-rdf-syntax-ns#" xmlns:dcterms="http://purl.org/dc/terms/" xmlns:vCard="http://www.w3.org/2001/vcard-rdf/3.0#" xmlns:vCard4="http://www.w3.org/2006/vcard/ns#" xmlns:bqbiol="http://biomodels.net/biology-qualifiers/" xmlns:bqmodel="http://biomodels.net/model-qualifiers/">
            <rdf:Description rdf:about="#R_ACACT18m">
              <bqbiol:is>
                <rdf:Bag>
                  <rdf:li rdf:resource="http://identifiers.org/ec-code/2.3.1.16"/>
                </rdf:Bag>
              </bqbiol:is>
            </rdf:Description>
          </rdf:RDF>
        </annotation>
        <listOfReactants>
          <speciesReference species="M_coa__91__m__93__" stoichiometry="1" constant="true"/>
          <speciesReference species="M_c6ocoa__91__m__93__" stoichiometry="1" constant="true"/>
        </listOfReactants>
        <listOfProducts>
          <speciesReference species="M_accoa__91__m__93__" stoichiometry="1" constant="true"/>
          <speciesReference species="M_c40coa__91__m__93__" stoichiometry="1" constant="true"/>
        </listOfProducts>
        <fbc:geneProductAssociation>
          <fbc:or>
            <fbc:geneProductRef fbc:geneProduct="G_Aurli1_141377"/>
            <fbc:geneProductRef fbc:geneProduct="G_Aurli1_45444"/>
            <fbc:geneProductRef fbc:geneProduct="G_Aurli1_42885"/>
            <fbc:geneProductRef fbc:geneProduct="G_Aurli1_137176"/>
          </fbc:or>
        </fbc:geneProductAssociation>
      </reaction>
      <reaction metaid="R_ACACT23m" id="R_ACACT23m" name="acetyl-CoA acyltransferase" reversible="false" fast="false" fbc:lowerFluxBound="FB26N0" fbc:upperFluxBound="FB29N1000">
        <annotation xmlns:sbml="http://www.sbml.org/sbml/level3/version1/core">
          <rdf:RDF xmlns:rdf="http://www.w3.org/1999/02/22-rdf-syntax-ns#" xmlns:dcterms="http://purl.org/dc/terms/" xmlns:vCard="http://www.w3.org/2001/vcard-rdf/3.0#" xmlns:vCard4="http://www.w3.org/2006/vcard/ns#" xmlns:bqbiol="http://biomodels.net/biology-qualifiers/" xmlns:bqmodel="http://biomodels.net/model-qualifiers/">
            <rdf:Description rdf:about="#R_ACACT23m">
              <bqbiol:is>
                <rdf:Bag>
                  <rdf:li rdf:resource="http://identifiers.org/ec-code/2.3.1.16"/>
                </rdf:Bag>
              </bqbiol:is>
            </rdf:Description>
          </rdf:RDF>
        </annotation>
        <listOfReactants>
          <speciesReference species="M_coa__91__m__93__" stoichiometry="1" constant="true"/>
          <speciesReference species="M_c8ocoa__91__m__93__" stoichiometry="1" constant="true"/>
        </listOfReactants>
        <listOfProducts>
          <speciesReference species="M_accoa__91__m__93__" stoichiometry="1" constant="true"/>
          <speciesReference species="M_c60coa__91__m__93__" stoichiometry="1" constant="true"/>
        </listOfProducts>
        <fbc:geneProductAssociation>
          <fbc:or>
            <fbc:geneProductRef fbc:geneProduct="G_Aurli1_141377"/>
            <fbc:geneProductRef fbc:geneProduct="G_Aurli1_45444"/>
            <fbc:geneProductRef fbc:geneProduct="G_Aurli1_42885"/>
            <fbc:geneProductRef fbc:geneProduct="G_Aurli1_137176"/>
          </fbc:or>
        </fbc:geneProductAssociation>
      </reaction>
      <reaction metaid="R_ACACT19m" id="R_ACACT19m" name="acetyl-CoA acyltransferase" reversible="false" fast="false" fbc:lowerFluxBound="FB26N0" fbc:upperFluxBound="FB29N1000">
        <annotation xmlns:sbml="http://www.sbml.org/sbml/level3/version1/core">
          <rdf:RDF xmlns:rdf="http://www.w3.org/1999/02/22-rdf-syntax-ns#" xmlns:dcterms="http://purl.org/dc/terms/" xmlns:vCard="http://www.w3.org/2001/vcard-rdf/3.0#" xmlns:vCard4="http://www.w3.org/2006/vcard/ns#" xmlns:bqbiol="http://biomodels.net/biology-qualifiers/" xmlns:bqmodel="http://biomodels.net/model-qualifiers/">
            <rdf:Description rdf:about="#R_ACACT19m">
              <bqbiol:is>
                <rdf:Bag>
                  <rdf:li rdf:resource="http://identifiers.org/ec-code/2.3.1.16"/>
                </rdf:Bag>
              </bqbiol:is>
            </rdf:Description>
          </rdf:RDF>
        </annotation>
        <listOfReactants>
          <speciesReference species="M_coa__91__m__93__" stoichiometry="1" constant="true"/>
          <speciesReference species="M_c10ocoa__91__m__93__" stoichiometry="1" constant="true"/>
        </listOfReactants>
        <listOfProducts>
          <speciesReference species="M_accoa__91__m__93__" stoichiometry="1" constant="true"/>
          <speciesReference species="M_c80coa__91__m__93__" stoichiometry="1" constant="true"/>
        </listOfProducts>
        <fbc:geneProductAssociation>
          <fbc:or>
            <fbc:geneProductRef fbc:geneProduct="G_Aurli1_141377"/>
            <fbc:geneProductRef fbc:geneProduct="G_Aurli1_45444"/>
            <fbc:geneProductRef fbc:geneProduct="G_Aurli1_42885"/>
            <fbc:geneProductRef fbc:geneProduct="G_Aurli1_137176"/>
          </fbc:or>
        </fbc:geneProductAssociation>
      </reaction>
      <reaction metaid="R_ACACT22m" id="R_ACACT22m" name="acetyl-CoA acyltransferase" reversible="false" fast="false" fbc:lowerFluxBound="FB26N0" fbc:upperFluxBound="FB29N1000">
        <annotation xmlns:sbml="http://www.sbml.org/sbml/level3/version1/core">
          <rdf:RDF xmlns:rdf="http://www.w3.org/1999/02/22-rdf-syntax-ns#" xmlns:dcterms="http://purl.org/dc/terms/" xmlns:vCard="http://www.w3.org/2001/vcard-rdf/3.0#" xmlns:vCard4="http://www.w3.org/2006/vcard/ns#" xmlns:bqbiol="http://biomodels.net/biology-qualifiers/" xmlns:bqmodel="http://biomodels.net/model-qualifiers/">
            <rdf:Description rdf:about="#R_ACACT22m">
              <bqbiol:is>
                <rdf:Bag>
                  <rdf:li rdf:resource="http://identifiers.org/ec-code/2.3.1.16"/>
                </rdf:Bag>
              </bqbiol:is>
            </rdf:Description>
          </rdf:RDF>
        </annotation>
        <listOfReactants>
          <speciesReference species="M_coa__91__m__93__" stoichiometry="1" constant="true"/>
          <speciesReference species="M_c12ocoa__91__m__93__" stoichiometry="1" constant="true"/>
        </listOfReactants>
        <listOfProducts>
          <speciesReference species="M_accoa__91__m__93__" stoichiometry="1" constant="true"/>
          <speciesReference species="M_c100coa__91__m__93__" stoichiometry="1" constant="true"/>
        </listOfProducts>
        <fbc:geneProductAssociation>
          <fbc:or>
            <fbc:geneProductRef fbc:geneProduct="G_Aurli1_141377"/>
            <fbc:geneProductRef fbc:geneProduct="G_Aurli1_45444"/>
            <fbc:geneProductRef fbc:geneProduct="G_Aurli1_42885"/>
            <fbc:geneProductRef fbc:geneProduct="G_Aurli1_137176"/>
          </fbc:or>
        </fbc:geneProductAssociation>
      </reaction>
      <reaction metaid="R_ACACT20m" id="R_ACACT20m" name="acetyl-CoA acyltransferase" reversible="false" fast="false" fbc:lowerFluxBound="FB26N0" fbc:upperFluxBound="FB29N1000">
        <annotation xmlns:sbml="http://www.sbml.org/sbml/level3/version1/core">
          <rdf:RDF xmlns:rdf="http://www.w3.org/1999/02/22-rdf-syntax-ns#" xmlns:dcterms="http://purl.org/dc/terms/" xmlns:vCard="http://www.w3.org/2001/vcard-rdf/3.0#" xmlns:vCard4="http://www.w3.org/2006/vcard/ns#" xmlns:bqbiol="http://biomodels.net/biology-qualifiers/" xmlns:bqmodel="http://biomodels.net/model-qualifiers/">
            <rdf:Description rdf:about="#R_ACACT20m">
              <bqbiol:is>
                <rdf:Bag>
                  <rdf:li rdf:resource="http://identifiers.org/ec-code/2.3.1.16"/>
                </rdf:Bag>
              </bqbiol:is>
            </rdf:Description>
          </rdf:RDF>
        </annotation>
        <listOfReactants>
          <speciesReference species="M_coa__91__m__93__" stoichiometry="1" constant="true"/>
          <speciesReference species="M_c14ocoa__91__m__93__" stoichiometry="1" constant="true"/>
        </listOfReactants>
        <listOfProducts>
          <speciesReference species="M_accoa__91__m__93__" stoichiometry="1" constant="true"/>
          <speciesReference species="M_c120coa__91__m__93__" stoichiometry="1" constant="true"/>
        </listOfProducts>
        <fbc:geneProductAssociation>
          <fbc:or>
            <fbc:geneProductRef fbc:geneProduct="G_Aurli1_141377"/>
            <fbc:geneProductRef fbc:geneProduct="G_Aurli1_45444"/>
            <fbc:geneProductRef fbc:geneProduct="G_Aurli1_42885"/>
            <fbc:geneProductRef fbc:geneProduct="G_Aurli1_137176"/>
          </fbc:or>
        </fbc:geneProductAssociation>
      </reaction>
      <reaction metaid="R_ACACT21m" id="R_ACACT21m" name="acetyl-CoA acyltransferase" reversible="false" fast="false" fbc:lowerFluxBound="FB26N0" fbc:upperFluxBound="FB29N1000">
        <annotation xmlns:sbml="http://www.sbml.org/sbml/level3/version1/core">
          <rdf:RDF xmlns:rdf="http://www.w3.org/1999/02/22-rdf-syntax-ns#" xmlns:dcterms="http://purl.org/dc/terms/" xmlns:vCard="http://www.w3.org/2001/vcard-rdf/3.0#" xmlns:vCard4="http://www.w3.org/2006/vcard/ns#" xmlns:bqbiol="http://biomodels.net/biology-qualifiers/" xmlns:bqmodel="http://biomodels.net/model-qualifiers/">
            <rdf:Description rdf:about="#R_ACACT21m">
              <bqbiol:is>
                <rdf:Bag>
                  <rdf:li rdf:resource="http://identifiers.org/ec-code/2.3.1.16"/>
                </rdf:Bag>
              </bqbiol:is>
            </rdf:Description>
          </rdf:RDF>
        </annotation>
        <listOfReactants>
          <speciesReference species="M_coa__91__m__93__" stoichiometry="1" constant="true"/>
          <speciesReference species="M_c16ocoa__91__m__93__" stoichiometry="1" constant="true"/>
        </listOfReactants>
        <listOfProducts>
          <speciesReference species="M_accoa__91__m__93__" stoichiometry="1" constant="true"/>
          <speciesReference species="M_c140coa__91__m__93__" stoichiometry="1" constant="true"/>
        </listOfProducts>
        <fbc:geneProductAssociation>
          <fbc:or>
            <fbc:geneProductRef fbc:geneProduct="G_Aurli1_141377"/>
            <fbc:geneProductRef fbc:geneProduct="G_Aurli1_45444"/>
            <fbc:geneProductRef fbc:geneProduct="G_Aurli1_42885"/>
            <fbc:geneProductRef fbc:geneProduct="G_Aurli1_137176"/>
          </fbc:or>
        </fbc:geneProductAssociation>
      </reaction>
      <reaction metaid="R_ACACT14m" id="R_ACACT14m" name="acetyl-CoA C-acyltransferase" reversible="false" fast="false" fbc:lowerFluxBound="FB26N0" fbc:upperFluxBound="FB29N1000">
        <annotation xmlns:sbml="http://www.sbml.org/sbml/level3/version1/core">
          <rdf:RDF xmlns:rdf="http://www.w3.org/1999/02/22-rdf-syntax-ns#" xmlns:dcterms="http://purl.org/dc/terms/" xmlns:vCard="http://www.w3.org/2001/vcard-rdf/3.0#" xmlns:vCard4="http://www.w3.org/2006/vcard/ns#" xmlns:bqbiol="http://biomodels.net/biology-qualifiers/" xmlns:bqmodel="http://biomodels.net/model-qualifiers/">
            <rdf:Description rdf:about="#R_ACACT14m">
              <bqbiol:is>
                <rdf:Bag>
                  <rdf:li rdf:resource="http://identifiers.org/ec-code/2.3.1.16"/>
                </rdf:Bag>
              </bqbiol:is>
            </rdf:Description>
          </rdf:RDF>
        </annotation>
        <listOfReactants>
          <speciesReference species="M_coa__91__m__93__" stoichiometry="1" constant="true"/>
          <speciesReference species="M_c18ocoa__91__m__93__" stoichiometry="1" constant="true"/>
        </listOfReactants>
        <listOfProducts>
          <speciesReference species="M_accoa__91__m__93__" stoichiometry="1" constant="true"/>
          <speciesReference species="M_c160coa__91__m__93__" stoichiometry="1" constant="true"/>
        </listOfProducts>
        <fbc:geneProductAssociation>
          <fbc:or>
            <fbc:geneProductRef fbc:geneProduct="G_Aurli1_141377"/>
            <fbc:geneProductRef fbc:geneProduct="G_Aurli1_45444"/>
            <fbc:geneProductRef fbc:geneProduct="G_Aurli1_42885"/>
            <fbc:geneProductRef fbc:geneProduct="G_Aurli1_137176"/>
          </fbc:or>
        </fbc:geneProductAssociation>
      </reaction>
      <reaction metaid="R_ACACT13m" id="R_ACACT13m" name="acetyl-CoA C-acyltransferase" reversible="false" fast="false" fbc:lowerFluxBound="FB26N0" fbc:upperFluxBound="FB29N1000">
        <annotation xmlns:sbml="http://www.sbml.org/sbml/level3/version1/core">
          <rdf:RDF xmlns:rdf="http://www.w3.org/1999/02/22-rdf-syntax-ns#" xmlns:dcterms="http://purl.org/dc/terms/" xmlns:vCard="http://www.w3.org/2001/vcard-rdf/3.0#" xmlns:vCard4="http://www.w3.org/2006/vcard/ns#" xmlns:bqbiol="http://biomodels.net/biology-qualifiers/" xmlns:bqmodel="http://biomodels.net/model-qualifiers/">
            <rdf:Description rdf:about="#R_ACACT13m">
              <bqbiol:is>
                <rdf:Bag>
                  <rdf:li rdf:resource="http://identifiers.org/ec-code/2.3.1.16"/>
                </rdf:Bag>
              </bqbiol:is>
            </rdf:Description>
          </rdf:RDF>
        </annotation>
        <listOfReactants>
          <speciesReference species="M_coa__91__m__93__" stoichiometry="1" constant="true"/>
          <speciesReference species="M_c20ocoa__91__m__93__" stoichiometry="1" constant="true"/>
        </listOfReactants>
        <listOfProducts>
          <speciesReference species="M_accoa__91__m__93__" stoichiometry="1" constant="true"/>
          <speciesReference species="M_c180coa__91__m__93__" stoichiometry="1" constant="true"/>
        </listOfProducts>
        <fbc:geneProductAssociation>
          <fbc:or>
            <fbc:geneProductRef fbc:geneProduct="G_Aurli1_141377"/>
            <fbc:geneProductRef fbc:geneProduct="G_Aurli1_45444"/>
            <fbc:geneProductRef fbc:geneProduct="G_Aurli1_42885"/>
            <fbc:geneProductRef fbc:geneProduct="G_Aurli1_137176"/>
          </fbc:or>
        </fbc:geneProductAssociation>
      </reaction>
      <reaction metaid="R_ACACT12m" id="R_ACACT12m" name="acetyl-CoA C-acyltransferase" reversible="false" fast="false" fbc:lowerFluxBound="FB26N0" fbc:upperFluxBound="FB29N1000">
        <annotation xmlns:sbml="http://www.sbml.org/sbml/level3/version1/core">
          <rdf:RDF xmlns:rdf="http://www.w3.org/1999/02/22-rdf-syntax-ns#" xmlns:dcterms="http://purl.org/dc/terms/" xmlns:vCard="http://www.w3.org/2001/vcard-rdf/3.0#" xmlns:vCard4="http://www.w3.org/2006/vcard/ns#" xmlns:bqbiol="http://biomodels.net/biology-qualifiers/" xmlns:bqmodel="http://biomodels.net/model-qualifiers/">
            <rdf:Description rdf:about="#R_ACACT12m">
              <bqbiol:is>
                <rdf:Bag>
                  <rdf:li rdf:resource="http://identifiers.org/ec-code/2.3.1.16"/>
                </rdf:Bag>
              </bqbiol:is>
            </rdf:Description>
          </rdf:RDF>
        </annotation>
        <listOfReactants>
          <speciesReference species="M_coa__91__m__93__" stoichiometry="1" constant="true"/>
          <speciesReference species="M_c22ocoa__91__m__93__" stoichiometry="1" constant="true"/>
        </listOfReactants>
        <listOfProducts>
          <speciesReference species="M_accoa__91__m__93__" stoichiometry="1" constant="true"/>
          <speciesReference species="M_c200coa__91__m__93__" stoichiometry="1" constant="true"/>
        </listOfProducts>
        <fbc:geneProductAssociation>
          <fbc:or>
            <fbc:geneProductRef fbc:geneProduct="G_Aurli1_141377"/>
            <fbc:geneProductRef fbc:geneProduct="G_Aurli1_45444"/>
            <fbc:geneProductRef fbc:geneProduct="G_Aurli1_42885"/>
            <fbc:geneProductRef fbc:geneProduct="G_Aurli1_137176"/>
          </fbc:or>
        </fbc:geneProductAssociation>
      </reaction>
      <reaction metaid="R_ACACT11m" id="R_ACACT11m" name="acetyl-CoA C-acyltransferase" reversible="false" fast="false" fbc:lowerFluxBound="FB26N0" fbc:upperFluxBound="FB29N1000">
        <annotation xmlns:sbml="http://www.sbml.org/sbml/level3/version1/core">
          <rdf:RDF xmlns:rdf="http://www.w3.org/1999/02/22-rdf-syntax-ns#" xmlns:dcterms="http://purl.org/dc/terms/" xmlns:vCard="http://www.w3.org/2001/vcard-rdf/3.0#" xmlns:vCard4="http://www.w3.org/2006/vcard/ns#" xmlns:bqbiol="http://biomodels.net/biology-qualifiers/" xmlns:bqmodel="http://biomodels.net/model-qualifiers/">
            <rdf:Description rdf:about="#R_ACACT11m">
              <bqbiol:is>
                <rdf:Bag>
                  <rdf:li rdf:resource="http://identifiers.org/ec-code/2.3.1.16"/>
                </rdf:Bag>
              </bqbiol:is>
            </rdf:Description>
          </rdf:RDF>
        </annotation>
        <listOfReactants>
          <speciesReference species="M_coa__91__m__93__" stoichiometry="1" constant="true"/>
          <speciesReference species="M_c24ocoa__91__m__93__" stoichiometry="1" constant="true"/>
        </listOfReactants>
        <listOfProducts>
          <speciesReference species="M_accoa__91__m__93__" stoichiometry="1" constant="true"/>
          <speciesReference species="M_c220coa__91__m__93__" stoichiometry="1" constant="true"/>
        </listOfProducts>
        <fbc:geneProductAssociation>
          <fbc:or>
            <fbc:geneProductRef fbc:geneProduct="G_Aurli1_141377"/>
            <fbc:geneProductRef fbc:geneProduct="G_Aurli1_45444"/>
            <fbc:geneProductRef fbc:geneProduct="G_Aurli1_42885"/>
            <fbc:geneProductRef fbc:geneProduct="G_Aurli1_137176"/>
          </fbc:or>
        </fbc:geneProductAssociation>
      </reaction>
      <reaction metaid="R_ACACT10m" id="R_ACACT10m" name="acetyl-CoA C-acyltransferase" reversible="false" fast="false" fbc:lowerFluxBound="FB26N0" fbc:upperFluxBound="FB29N1000">
        <annotation xmlns:sbml="http://www.sbml.org/sbml/level3/version1/core">
          <rdf:RDF xmlns:rdf="http://www.w3.org/1999/02/22-rdf-syntax-ns#" xmlns:dcterms="http://purl.org/dc/terms/" xmlns:vCard="http://www.w3.org/2001/vcard-rdf/3.0#" xmlns:vCard4="http://www.w3.org/2006/vcard/ns#" xmlns:bqbiol="http://biomodels.net/biology-qualifiers/" xmlns:bqmodel="http://biomodels.net/model-qualifiers/">
            <rdf:Description rdf:about="#R_ACACT10m">
              <bqbiol:is>
                <rdf:Bag>
                  <rdf:li rdf:resource="http://identifiers.org/ec-code/2.3.1.16"/>
                </rdf:Bag>
              </bqbiol:is>
            </rdf:Description>
          </rdf:RDF>
        </annotation>
        <listOfReactants>
          <speciesReference species="M_coa__91__m__93__" stoichiometry="1" constant="true"/>
          <speciesReference species="M_c245__40__6__41__ocoa__91__m__93__" stoichiometry="1" constant="true"/>
        </listOfReactants>
        <listOfProducts>
          <speciesReference species="M_accoa__91__m__93__" stoichiometry="1" constant="true"/>
          <speciesReference species="M_c225__40__6__41__coa__91__m__93__" stoichiometry="1" constant="true"/>
        </listOfProducts>
        <fbc:geneProductAssociation>
          <fbc:or>
            <fbc:geneProductRef fbc:geneProduct="G_Aurli1_141377"/>
            <fbc:geneProductRef fbc:geneProduct="G_Aurli1_45444"/>
            <fbc:geneProductRef fbc:geneProduct="G_Aurli1_42885"/>
            <fbc:geneProductRef fbc:geneProduct="G_Aurli1_137176"/>
          </fbc:or>
        </fbc:geneProductAssociation>
      </reaction>
      <reaction metaid="R_ACACT9m" id="R_ACACT9m" name="acetyl-CoA C-acyltransferase" reversible="false" fast="false" fbc:lowerFluxBound="FB26N0" fbc:upperFluxBound="FB29N1000">
        <annotation xmlns:sbml="http://www.sbml.org/sbml/level3/version1/core">
          <rdf:RDF xmlns:rdf="http://www.w3.org/1999/02/22-rdf-syntax-ns#" xmlns:dcterms="http://purl.org/dc/terms/" xmlns:vCard="http://www.w3.org/2001/vcard-rdf/3.0#" xmlns:vCard4="http://www.w3.org/2006/vcard/ns#" xmlns:bqbiol="http://biomodels.net/biology-qualifiers/" xmlns:bqmodel="http://biomodels.net/model-qualifiers/">
            <rdf:Description rdf:about="#R_ACACT9m">
              <bqbiol:is>
                <rdf:Bag>
                  <rdf:li rdf:resource="http://identifiers.org/ec-code/2.3.1.16"/>
                </rdf:Bag>
              </bqbiol:is>
            </rdf:Description>
          </rdf:RDF>
        </annotation>
        <listOfReactants>
          <speciesReference species="M_coa__91__m__93__" stoichiometry="1" constant="true"/>
          <speciesReference species="M_c246__40__3__41__ocoa__91__m__93__" stoichiometry="1" constant="true"/>
        </listOfReactants>
        <listOfProducts>
          <speciesReference species="M_accoa__91__m__93__" stoichiometry="1" constant="true"/>
          <speciesReference species="M_c226__40__3__41__coa__91__m__93__" stoichiometry="1" constant="true"/>
        </listOfProducts>
        <fbc:geneProductAssociation>
          <fbc:or>
            <fbc:geneProductRef fbc:geneProduct="G_Aurli1_141377"/>
            <fbc:geneProductRef fbc:geneProduct="G_Aurli1_45444"/>
            <fbc:geneProductRef fbc:geneProduct="G_Aurli1_42885"/>
            <fbc:geneProductRef fbc:geneProduct="G_Aurli1_137176"/>
          </fbc:or>
        </fbc:geneProductAssociation>
      </reaction>
      <reaction metaid="R_ACACT24m" id="R_ACACT24m" name="acetyl-CoA acyltransferase" reversible="false" fast="false" fbc:lowerFluxBound="FB26N0" fbc:upperFluxBound="FB29N1000">
        <annotation xmlns:sbml="http://www.sbml.org/sbml/level3/version1/core">
          <rdf:RDF xmlns:rdf="http://www.w3.org/1999/02/22-rdf-syntax-ns#" xmlns:dcterms="http://purl.org/dc/terms/" xmlns:vCard="http://www.w3.org/2001/vcard-rdf/3.0#" xmlns:vCard4="http://www.w3.org/2006/vcard/ns#" xmlns:bqbiol="http://biomodels.net/biology-qualifiers/" xmlns:bqmodel="http://biomodels.net/model-qualifiers/">
            <rdf:Description rdf:about="#R_ACACT24m">
              <bqbiol:is>
                <rdf:Bag>
                  <rdf:li rdf:resource="http://identifiers.org/ec-code/2.3.1.16"/>
                </rdf:Bag>
              </bqbiol:is>
            </rdf:Description>
          </rdf:RDF>
        </annotation>
        <listOfReactants>
          <speciesReference species="M_coa__91__m__93__" stoichiometry="1" constant="true"/>
          <speciesReference species="M_3op8coa__91__m__93__" stoichiometry="1" constant="true"/>
        </listOfReactants>
        <listOfProducts>
          <speciesReference species="M_accoa__91__m__93__" stoichiometry="1" constant="true"/>
          <speciesReference species="M_o6coa__91__m__93__" stoichiometry="1" constant="true"/>
        </listOfProducts>
        <fbc:geneProductAssociation>
          <fbc:or>
            <fbc:geneProductRef fbc:geneProduct="G_Aurli1_141377"/>
            <fbc:geneProductRef fbc:geneProduct="G_Aurli1_137176"/>
          </fbc:or>
        </fbc:geneProductAssociation>
      </reaction>
      <reaction metaid="R_ACACT25m" id="R_ACACT25m" name="acetyl-CoA acyltransferase" reversible="false" fast="false" fbc:lowerFluxBound="FB26N0" fbc:upperFluxBound="FB29N1000">
        <annotation xmlns:sbml="http://www.sbml.org/sbml/level3/version1/core">
          <rdf:RDF xmlns:rdf="http://www.w3.org/1999/02/22-rdf-syntax-ns#" xmlns:dcterms="http://purl.org/dc/terms/" xmlns:vCard="http://www.w3.org/2001/vcard-rdf/3.0#" xmlns:vCard4="http://www.w3.org/2006/vcard/ns#" xmlns:bqbiol="http://biomodels.net/biology-qualifiers/" xmlns:bqmodel="http://biomodels.net/model-qualifiers/">
            <rdf:Description rdf:about="#R_ACACT25m">
              <bqbiol:is>
                <rdf:Bag>
                  <rdf:li rdf:resource="http://identifiers.org/ec-code/2.3.1.16"/>
                </rdf:Bag>
              </bqbiol:is>
            </rdf:Description>
          </rdf:RDF>
        </annotation>
        <listOfReactants>
          <speciesReference species="M_coa__91__m__93__" stoichiometry="1" constant="true"/>
          <speciesReference species="M_3op6coa__91__m__93__" stoichiometry="1" constant="true"/>
        </listOfReactants>
        <listOfProducts>
          <speciesReference species="M_accoa__91__m__93__" stoichiometry="1" constant="true"/>
          <speciesReference species="M_o4coa__91__m__93__" stoichiometry="1" constant="true"/>
        </listOfProducts>
        <fbc:geneProductAssociation>
          <fbc:or>
            <fbc:geneProductRef fbc:geneProduct="G_Aurli1_141377"/>
            <fbc:geneProductRef fbc:geneProduct="G_Aurli1_137176"/>
          </fbc:or>
        </fbc:geneProductAssociation>
      </reaction>
      <reaction metaid="R_ACACT26m" id="R_ACACT26m" name="acetyl-CoA acyltransferase" reversible="false" fast="false" fbc:lowerFluxBound="FB26N0" fbc:upperFluxBound="FB29N1000">
        <annotation xmlns:sbml="http://www.sbml.org/sbml/level3/version1/core">
          <rdf:RDF xmlns:rdf="http://www.w3.org/1999/02/22-rdf-syntax-ns#" xmlns:dcterms="http://purl.org/dc/terms/" xmlns:vCard="http://www.w3.org/2001/vcard-rdf/3.0#" xmlns:vCard4="http://www.w3.org/2006/vcard/ns#" xmlns:bqbiol="http://biomodels.net/biology-qualifiers/" xmlns:bqmodel="http://biomodels.net/model-qualifiers/">
            <rdf:Description rdf:about="#R_ACACT26m">
              <bqbiol:is>
                <rdf:Bag>
                  <rdf:li rdf:resource="http://identifiers.org/ec-code/2.3.1.16"/>
                </rdf:Bag>
              </bqbiol:is>
            </rdf:Description>
          </rdf:RDF>
        </annotation>
        <listOfReactants>
          <speciesReference species="M_coa__91__m__93__" stoichiometry="1" constant="true"/>
          <speciesReference species="M_3op4coa__91__m__93__" stoichiometry="1" constant="true"/>
        </listOfReactants>
        <listOfProducts>
          <speciesReference species="M_accoa__91__m__93__" stoichiometry="1" constant="true"/>
          <speciesReference species="M_jasmcoa__91__m__93__" stoichiometry="1" constant="true"/>
        </listOfProducts>
        <fbc:geneProductAssociation>
          <fbc:or>
            <fbc:geneProductRef fbc:geneProduct="G_Aurli1_141377"/>
            <fbc:geneProductRef fbc:geneProduct="G_Aurli1_137176"/>
          </fbc:or>
        </fbc:geneProductAssociation>
      </reaction>
      <reaction metaid="R_ACOA_C40_ORm" id="R_ACOA_C40_ORm" name="acyl-CoA oxidase" reversible="false" fast="false" fbc:lowerFluxBound="FB26N0" fbc:upperFluxBound="FB26N0">
        <annotation xmlns:sbml="http://www.sbml.org/sbml/level3/version1/core">
          <rdf:RDF xmlns:rdf="http://www.w3.org/1999/02/22-rdf-syntax-ns#" xmlns:dcterms="http://purl.org/dc/terms/" xmlns:vCard="http://www.w3.org/2001/vcard-rdf/3.0#" xmlns:vCard4="http://www.w3.org/2006/vcard/ns#" xmlns:bqbiol="http://biomodels.net/biology-qualifiers/" xmlns:bqmodel="http://biomodels.net/model-qualifiers/">
            <rdf:Description rdf:about="#R_ACOA_C40_ORm">
              <bqbiol:is>
                <rdf:Bag>
                  <rdf:li rdf:resource="http://identifiers.org/ec-code/1.3.3.6"/>
                  <rdf:li rdf:resource="http://identifiers.org/ec-code/1.3.8.7"/>
                </rdf:Bag>
              </bqbiol:is>
            </rdf:Description>
          </rdf:RDF>
        </annotation>
        <listOfReactants>
          <speciesReference species="M_c40coa__91__m__93__" stoichiometry="1" constant="true"/>
          <speciesReference species="M_fad__91__m__93__" stoichiometry="1" constant="true"/>
        </listOfReactants>
        <listOfProducts>
          <speciesReference species="M_fadh2__91__m__93__" stoichiometry="1" constant="true"/>
          <speciesReference species="M_c4dcoa__91__m__93__" stoichiometry="1" constant="true"/>
        </listOfProducts>
        <fbc:geneProductAssociation>
          <fbc:or>
            <fbc:geneProductRef fbc:geneProduct="G_Aurli1_34472"/>
            <fbc:geneProductRef fbc:geneProduct="G_Aurli1_80940"/>
            <fbc:geneProductRef fbc:geneProduct="G_Aurli1_92601"/>
            <fbc:geneProductRef fbc:geneProduct="G_Aurli1_6612"/>
            <fbc:geneProductRef fbc:geneProduct="G_Aurli1_132432"/>
            <fbc:geneProductRef fbc:geneProduct="G_Aurli1_140612"/>
            <fbc:geneProductRef fbc:geneProduct="G_Aurli1_142917"/>
          </fbc:or>
        </fbc:geneProductAssociation>
      </reaction>
      <reaction metaid="R_ACOA_C60_ORm" id="R_ACOA_C60_ORm" name="acyl-CoA oxidase" reversible="false" fast="false" fbc:lowerFluxBound="FB26N0" fbc:upperFluxBound="FB26N0">
        <annotation xmlns:sbml="http://www.sbml.org/sbml/level3/version1/core">
          <rdf:RDF xmlns:rdf="http://www.w3.org/1999/02/22-rdf-syntax-ns#" xmlns:dcterms="http://purl.org/dc/terms/" xmlns:vCard="http://www.w3.org/2001/vcard-rdf/3.0#" xmlns:vCard4="http://www.w3.org/2006/vcard/ns#" xmlns:bqbiol="http://biomodels.net/biology-qualifiers/" xmlns:bqmodel="http://biomodels.net/model-qualifiers/">
            <rdf:Description rdf:about="#R_ACOA_C60_ORm">
              <bqbiol:is>
                <rdf:Bag>
                  <rdf:li rdf:resource="http://identifiers.org/ec-code/1.3.3.6"/>
                  <rdf:li rdf:resource="http://identifiers.org/ec-code/1.3.8.7"/>
                </rdf:Bag>
              </bqbiol:is>
            </rdf:Description>
          </rdf:RDF>
        </annotation>
        <listOfReactants>
          <speciesReference species="M_c60coa__91__m__93__" stoichiometry="1" constant="true"/>
          <speciesReference species="M_fad__91__m__93__" stoichiometry="1" constant="true"/>
        </listOfReactants>
        <listOfProducts>
          <speciesReference species="M_fadh2__91__m__93__" stoichiometry="1" constant="true"/>
          <speciesReference species="M_c6dcoa__91__m__93__" stoichiometry="1" constant="true"/>
        </listOfProducts>
        <fbc:geneProductAssociation>
          <fbc:or>
            <fbc:geneProductRef fbc:geneProduct="G_Aurli1_34472"/>
            <fbc:geneProductRef fbc:geneProduct="G_Aurli1_80940"/>
            <fbc:geneProductRef fbc:geneProduct="G_Aurli1_92601"/>
            <fbc:geneProductRef fbc:geneProduct="G_Aurli1_6612"/>
            <fbc:geneProductRef fbc:geneProduct="G_Aurli1_132432"/>
            <fbc:geneProductRef fbc:geneProduct="G_Aurli1_140612"/>
            <fbc:geneProductRef fbc:geneProduct="G_Aurli1_142917"/>
          </fbc:or>
        </fbc:geneProductAssociation>
      </reaction>
      <reaction metaid="R_ACOA_C80_ORm" id="R_ACOA_C80_ORm" name="acyl-CoA oxidase" reversible="false" fast="false" fbc:lowerFluxBound="FB26N0" fbc:upperFluxBound="FB26N0">
        <annotation xmlns:sbml="http://www.sbml.org/sbml/level3/version1/core">
          <rdf:RDF xmlns:rdf="http://www.w3.org/1999/02/22-rdf-syntax-ns#" xmlns:dcterms="http://purl.org/dc/terms/" xmlns:vCard="http://www.w3.org/2001/vcard-rdf/3.0#" xmlns:vCard4="http://www.w3.org/2006/vcard/ns#" xmlns:bqbiol="http://biomodels.net/biology-qualifiers/" xmlns:bqmodel="http://biomodels.net/model-qualifiers/">
            <rdf:Description rdf:about="#R_ACOA_C80_ORm">
              <bqbiol:is>
                <rdf:Bag>
                  <rdf:li rdf:resource="http://identifiers.org/ec-code/1.3.3.6"/>
                  <rdf:li rdf:resource="http://identifiers.org/ec-code/1.3.8.7"/>
                  <rdf:li rdf:resource="http://identifiers.org/ec-code/1.3.8.8"/>
                  <rdf:li rdf:resource="http://identifiers.org/ec-code/1.3.99.-"/>
                </rdf:Bag>
              </bqbiol:is>
            </rdf:Description>
          </rdf:RDF>
        </annotation>
        <listOfReactants>
          <speciesReference species="M_c80coa__91__m__93__" stoichiometry="1" constant="true"/>
          <speciesReference species="M_fad__91__m__93__" stoichiometry="1" constant="true"/>
        </listOfReactants>
        <listOfProducts>
          <speciesReference species="M_fadh2__91__m__93__" stoichiometry="1" constant="true"/>
          <speciesReference species="M_c8dcoa__91__m__93__" stoichiometry="1" constant="true"/>
        </listOfProducts>
        <fbc:geneProductAssociation>
          <fbc:or>
            <fbc:geneProductRef fbc:geneProduct="G_Aurli1_34472"/>
            <fbc:geneProductRef fbc:geneProduct="G_Aurli1_80940"/>
            <fbc:geneProductRef fbc:geneProduct="G_Aurli1_92601"/>
            <fbc:geneProductRef fbc:geneProduct="G_Aurli1_6612"/>
            <fbc:geneProductRef fbc:geneProduct="G_Aurli1_132432"/>
            <fbc:geneProductRef fbc:geneProduct="G_Aurli1_140612"/>
            <fbc:geneProductRef fbc:geneProduct="G_Aurli1_142917"/>
          </fbc:or>
        </fbc:geneProductAssociation>
      </reaction>
      <reaction metaid="R_ACOA_C100_ORm" id="R_ACOA_C100_ORm" name="acyl-CoA oxidase" reversible="false" fast="false" fbc:lowerFluxBound="FB26N0" fbc:upperFluxBound="FB26N0">
        <annotation xmlns:sbml="http://www.sbml.org/sbml/level3/version1/core">
          <rdf:RDF xmlns:rdf="http://www.w3.org/1999/02/22-rdf-syntax-ns#" xmlns:dcterms="http://purl.org/dc/terms/" xmlns:vCard="http://www.w3.org/2001/vcard-rdf/3.0#" xmlns:vCard4="http://www.w3.org/2006/vcard/ns#" xmlns:bqbiol="http://biomodels.net/biology-qualifiers/" xmlns:bqmodel="http://biomodels.net/model-qualifiers/">
            <rdf:Description rdf:about="#R_ACOA_C100_ORm">
              <bqbiol:is>
                <rdf:Bag>
                  <rdf:li rdf:resource="http://identifiers.org/ec-code/1.3.3.6"/>
                  <rdf:li rdf:resource="http://identifiers.org/ec-code/1.3.8.7"/>
                </rdf:Bag>
              </bqbiol:is>
            </rdf:Description>
          </rdf:RDF>
        </annotation>
        <listOfReactants>
          <speciesReference species="M_c100coa__91__m__93__" stoichiometry="1" constant="true"/>
          <speciesReference species="M_fad__91__m__93__" stoichiometry="1" constant="true"/>
        </listOfReactants>
        <listOfProducts>
          <speciesReference species="M_fadh2__91__m__93__" stoichiometry="1" constant="true"/>
          <speciesReference species="M_c10dcoa__91__m__93__" stoichiometry="1" constant="true"/>
        </listOfProducts>
        <fbc:geneProductAssociation>
          <fbc:or>
            <fbc:geneProductRef fbc:geneProduct="G_Aurli1_34472"/>
            <fbc:geneProductRef fbc:geneProduct="G_Aurli1_80940"/>
            <fbc:geneProductRef fbc:geneProduct="G_Aurli1_92601"/>
            <fbc:geneProductRef fbc:geneProduct="G_Aurli1_6612"/>
            <fbc:geneProductRef fbc:geneProduct="G_Aurli1_132432"/>
            <fbc:geneProductRef fbc:geneProduct="G_Aurli1_140612"/>
            <fbc:geneProductRef fbc:geneProduct="G_Aurli1_142917"/>
          </fbc:or>
        </fbc:geneProductAssociation>
      </reaction>
      <reaction metaid="R_ACOA_C120_ORm" id="R_ACOA_C120_ORm" name="acyl-CoA oxidase" reversible="false" fast="false" fbc:lowerFluxBound="FB26N0" fbc:upperFluxBound="FB26N0">
        <annotation xmlns:sbml="http://www.sbml.org/sbml/level3/version1/core">
          <rdf:RDF xmlns:rdf="http://www.w3.org/1999/02/22-rdf-syntax-ns#" xmlns:dcterms="http://purl.org/dc/terms/" xmlns:vCard="http://www.w3.org/2001/vcard-rdf/3.0#" xmlns:vCard4="http://www.w3.org/2006/vcard/ns#" xmlns:bqbiol="http://biomodels.net/biology-qualifiers/" xmlns:bqmodel="http://biomodels.net/model-qualifiers/">
            <rdf:Description rdf:about="#R_ACOA_C120_ORm">
              <bqbiol:is>
                <rdf:Bag>
                  <rdf:li rdf:resource="http://identifiers.org/ec-code/1.3.3.6"/>
                  <rdf:li rdf:resource="http://identifiers.org/ec-code/1.3.8.7"/>
                </rdf:Bag>
              </bqbiol:is>
            </rdf:Description>
          </rdf:RDF>
        </annotation>
        <listOfReactants>
          <speciesReference species="M_c120coa__91__m__93__" stoichiometry="1" constant="true"/>
          <speciesReference species="M_fad__91__m__93__" stoichiometry="1" constant="true"/>
        </listOfReactants>
        <listOfProducts>
          <speciesReference species="M_fadh2__91__m__93__" stoichiometry="1" constant="true"/>
          <speciesReference species="M_c12dcoa__91__m__93__" stoichiometry="1" constant="true"/>
        </listOfProducts>
        <fbc:geneProductAssociation>
          <fbc:or>
            <fbc:geneProductRef fbc:geneProduct="G_Aurli1_34472"/>
            <fbc:geneProductRef fbc:geneProduct="G_Aurli1_80940"/>
            <fbc:geneProductRef fbc:geneProduct="G_Aurli1_92601"/>
            <fbc:geneProductRef fbc:geneProduct="G_Aurli1_6612"/>
            <fbc:geneProductRef fbc:geneProduct="G_Aurli1_132432"/>
            <fbc:geneProductRef fbc:geneProduct="G_Aurli1_140612"/>
            <fbc:geneProductRef fbc:geneProduct="G_Aurli1_142917"/>
          </fbc:or>
        </fbc:geneProductAssociation>
      </reaction>
      <reaction metaid="R_ACOA_C140_ORm" id="R_ACOA_C140_ORm" name="acyl-CoA oxidase" reversible="false" fast="false" fbc:lowerFluxBound="FB26N0" fbc:upperFluxBound="FB26N0">
        <annotation xmlns:sbml="http://www.sbml.org/sbml/level3/version1/core">
          <rdf:RDF xmlns:rdf="http://www.w3.org/1999/02/22-rdf-syntax-ns#" xmlns:dcterms="http://purl.org/dc/terms/" xmlns:vCard="http://www.w3.org/2001/vcard-rdf/3.0#" xmlns:vCard4="http://www.w3.org/2006/vcard/ns#" xmlns:bqbiol="http://biomodels.net/biology-qualifiers/" xmlns:bqmodel="http://biomodels.net/model-qualifiers/">
            <rdf:Description rdf:about="#R_ACOA_C140_ORm">
              <bqbiol:is>
                <rdf:Bag>
                  <rdf:li rdf:resource="http://identifiers.org/ec-code/1.3.3.6"/>
                  <rdf:li rdf:resource="http://identifiers.org/ec-code/1.3.8.7"/>
                </rdf:Bag>
              </bqbiol:is>
            </rdf:Description>
          </rdf:RDF>
        </annotation>
        <listOfReactants>
          <speciesReference species="M_c140coa__91__m__93__" stoichiometry="1" constant="true"/>
          <speciesReference species="M_fad__91__m__93__" stoichiometry="1" constant="true"/>
        </listOfReactants>
        <listOfProducts>
          <speciesReference species="M_fadh2__91__m__93__" stoichiometry="1" constant="true"/>
          <speciesReference species="M_c14dcoa__91__m__93__" stoichiometry="1" constant="true"/>
        </listOfProducts>
        <fbc:geneProductAssociation>
          <fbc:or>
            <fbc:geneProductRef fbc:geneProduct="G_Aurli1_34472"/>
            <fbc:geneProductRef fbc:geneProduct="G_Aurli1_80940"/>
            <fbc:geneProductRef fbc:geneProduct="G_Aurli1_92601"/>
            <fbc:geneProductRef fbc:geneProduct="G_Aurli1_6612"/>
            <fbc:geneProductRef fbc:geneProduct="G_Aurli1_132432"/>
            <fbc:geneProductRef fbc:geneProduct="G_Aurli1_140612"/>
            <fbc:geneProductRef fbc:geneProduct="G_Aurli1_142917"/>
          </fbc:or>
        </fbc:geneProductAssociation>
      </reaction>
      <reaction metaid="R_ACOA_C160_ORm" id="R_ACOA_C160_ORm" name="acyl-CoA oxidase" reversible="false" fast="false" fbc:lowerFluxBound="FB26N0" fbc:upperFluxBound="FB26N0">
        <annotation xmlns:sbml="http://www.sbml.org/sbml/level3/version1/core">
          <rdf:RDF xmlns:rdf="http://www.w3.org/1999/02/22-rdf-syntax-ns#" xmlns:dcterms="http://purl.org/dc/terms/" xmlns:vCard="http://www.w3.org/2001/vcard-rdf/3.0#" xmlns:vCard4="http://www.w3.org/2006/vcard/ns#" xmlns:bqbiol="http://biomodels.net/biology-qualifiers/" xmlns:bqmodel="http://biomodels.net/model-qualifiers/">
            <rdf:Description rdf:about="#R_ACOA_C160_ORm">
              <bqbiol:is>
                <rdf:Bag>
                  <rdf:li rdf:resource="http://identifiers.org/ec-code/1.3.3.6"/>
                  <rdf:li rdf:resource="http://identifiers.org/ec-code/1.3.8.7"/>
                </rdf:Bag>
              </bqbiol:is>
            </rdf:Description>
          </rdf:RDF>
        </annotation>
        <listOfReactants>
          <speciesReference species="M_c160coa__91__m__93__" stoichiometry="1" constant="true"/>
          <speciesReference species="M_fad__91__m__93__" stoichiometry="1" constant="true"/>
        </listOfReactants>
        <listOfProducts>
          <speciesReference species="M_fadh2__91__m__93__" stoichiometry="1" constant="true"/>
          <speciesReference species="M_c16dcoa__91__m__93__" stoichiometry="1" constant="true"/>
        </listOfProducts>
        <fbc:geneProductAssociation>
          <fbc:or>
            <fbc:geneProductRef fbc:geneProduct="G_Aurli1_34472"/>
            <fbc:geneProductRef fbc:geneProduct="G_Aurli1_80940"/>
            <fbc:geneProductRef fbc:geneProduct="G_Aurli1_92601"/>
            <fbc:geneProductRef fbc:geneProduct="G_Aurli1_6612"/>
            <fbc:geneProductRef fbc:geneProduct="G_Aurli1_132432"/>
            <fbc:geneProductRef fbc:geneProduct="G_Aurli1_140612"/>
            <fbc:geneProductRef fbc:geneProduct="G_Aurli1_142917"/>
          </fbc:or>
        </fbc:geneProductAssociation>
      </reaction>
      <reaction metaid="R_ACOA_C180_ORm" id="R_ACOA_C180_ORm" name="acyl-CoA oxidase" reversible="false" fast="false" fbc:lowerFluxBound="FB26N0" fbc:upperFluxBound="FB26N0">
        <annotation xmlns:sbml="http://www.sbml.org/sbml/level3/version1/core">
          <rdf:RDF xmlns:rdf="http://www.w3.org/1999/02/22-rdf-syntax-ns#" xmlns:dcterms="http://purl.org/dc/terms/" xmlns:vCard="http://www.w3.org/2001/vcard-rdf/3.0#" xmlns:vCard4="http://www.w3.org/2006/vcard/ns#" xmlns:bqbiol="http://biomodels.net/biology-qualifiers/" xmlns:bqmodel="http://biomodels.net/model-qualifiers/">
            <rdf:Description rdf:about="#R_ACOA_C180_ORm">
              <bqbiol:is>
                <rdf:Bag>
                  <rdf:li rdf:resource="http://identifiers.org/ec-code/1.3.3.6"/>
                  <rdf:li rdf:resource="http://identifiers.org/ec-code/1.3.8.7"/>
                </rdf:Bag>
              </bqbiol:is>
            </rdf:Description>
          </rdf:RDF>
        </annotation>
        <listOfReactants>
          <speciesReference species="M_c180coa__91__m__93__" stoichiometry="1" constant="true"/>
          <speciesReference species="M_fad__91__m__93__" stoichiometry="1" constant="true"/>
        </listOfReactants>
        <listOfProducts>
          <speciesReference species="M_fadh2__91__m__93__" stoichiometry="1" constant="true"/>
          <speciesReference species="M_c18dcoa__91__m__93__" stoichiometry="1" constant="true"/>
        </listOfProducts>
        <fbc:geneProductAssociation>
          <fbc:or>
            <fbc:geneProductRef fbc:geneProduct="G_Aurli1_34472"/>
            <fbc:geneProductRef fbc:geneProduct="G_Aurli1_80940"/>
            <fbc:geneProductRef fbc:geneProduct="G_Aurli1_92601"/>
            <fbc:geneProductRef fbc:geneProduct="G_Aurli1_6612"/>
            <fbc:geneProductRef fbc:geneProduct="G_Aurli1_132432"/>
            <fbc:geneProductRef fbc:geneProduct="G_Aurli1_140612"/>
            <fbc:geneProductRef fbc:geneProduct="G_Aurli1_142917"/>
          </fbc:or>
        </fbc:geneProductAssociation>
      </reaction>
      <reaction metaid="R_ACOA_C200_ORm" id="R_ACOA_C200_ORm" name="acyl-CoA oxidase" reversible="false" fast="false" fbc:lowerFluxBound="FB26N0" fbc:upperFluxBound="FB26N0">
        <annotation xmlns:sbml="http://www.sbml.org/sbml/level3/version1/core">
          <rdf:RDF xmlns:rdf="http://www.w3.org/1999/02/22-rdf-syntax-ns#" xmlns:dcterms="http://purl.org/dc/terms/" xmlns:vCard="http://www.w3.org/2001/vcard-rdf/3.0#" xmlns:vCard4="http://www.w3.org/2006/vcard/ns#" xmlns:bqbiol="http://biomodels.net/biology-qualifiers/" xmlns:bqmodel="http://biomodels.net/model-qualifiers/">
            <rdf:Description rdf:about="#R_ACOA_C200_ORm">
              <bqbiol:is>
                <rdf:Bag>
                  <rdf:li rdf:resource="http://identifiers.org/ec-code/1.3.3.6"/>
                  <rdf:li rdf:resource="http://identifiers.org/ec-code/1.3.8.7"/>
                </rdf:Bag>
              </bqbiol:is>
            </rdf:Description>
          </rdf:RDF>
        </annotation>
        <listOfReactants>
          <speciesReference species="M_c200coa__91__m__93__" stoichiometry="1" constant="true"/>
          <speciesReference species="M_fad__91__m__93__" stoichiometry="1" constant="true"/>
        </listOfReactants>
        <listOfProducts>
          <speciesReference species="M_fadh2__91__m__93__" stoichiometry="1" constant="true"/>
          <speciesReference species="M_c20dcoa__91__m__93__" stoichiometry="1" constant="true"/>
        </listOfProducts>
        <fbc:geneProductAssociation>
          <fbc:or>
            <fbc:geneProductRef fbc:geneProduct="G_Aurli1_34472"/>
            <fbc:geneProductRef fbc:geneProduct="G_Aurli1_80940"/>
            <fbc:geneProductRef fbc:geneProduct="G_Aurli1_92601"/>
            <fbc:geneProductRef fbc:geneProduct="G_Aurli1_6612"/>
            <fbc:geneProductRef fbc:geneProduct="G_Aurli1_132432"/>
            <fbc:geneProductRef fbc:geneProduct="G_Aurli1_140612"/>
            <fbc:geneProductRef fbc:geneProduct="G_Aurli1_142917"/>
          </fbc:or>
        </fbc:geneProductAssociation>
      </reaction>
      <reaction metaid="R_ACOA_C220_ORm" id="R_ACOA_C220_ORm" name="acyl-CoA oxidase" reversible="false" fast="false" fbc:lowerFluxBound="FB26N0" fbc:upperFluxBound="FB26N0">
        <annotation xmlns:sbml="http://www.sbml.org/sbml/level3/version1/core">
          <rdf:RDF xmlns:rdf="http://www.w3.org/1999/02/22-rdf-syntax-ns#" xmlns:dcterms="http://purl.org/dc/terms/" xmlns:vCard="http://www.w3.org/2001/vcard-rdf/3.0#" xmlns:vCard4="http://www.w3.org/2006/vcard/ns#" xmlns:bqbiol="http://biomodels.net/biology-qualifiers/" xmlns:bqmodel="http://biomodels.net/model-qualifiers/">
            <rdf:Description rdf:about="#R_ACOA_C220_ORm">
              <bqbiol:is>
                <rdf:Bag>
                  <rdf:li rdf:resource="http://identifiers.org/ec-code/1.3.3.6"/>
                  <rdf:li rdf:resource="http://identifiers.org/ec-code/1.3.8.7"/>
                </rdf:Bag>
              </bqbiol:is>
            </rdf:Description>
          </rdf:RDF>
        </annotation>
        <listOfReactants>
          <speciesReference species="M_c220coa__91__m__93__" stoichiometry="1" constant="true"/>
          <speciesReference species="M_fad__91__m__93__" stoichiometry="1" constant="true"/>
        </listOfReactants>
        <listOfProducts>
          <speciesReference species="M_fadh2__91__m__93__" stoichiometry="1" constant="true"/>
          <speciesReference species="M_c22dcoa__91__m__93__" stoichiometry="1" constant="true"/>
        </listOfProducts>
        <fbc:geneProductAssociation>
          <fbc:or>
            <fbc:geneProductRef fbc:geneProduct="G_Aurli1_34472"/>
            <fbc:geneProductRef fbc:geneProduct="G_Aurli1_80940"/>
            <fbc:geneProductRef fbc:geneProduct="G_Aurli1_92601"/>
            <fbc:geneProductRef fbc:geneProduct="G_Aurli1_6612"/>
            <fbc:geneProductRef fbc:geneProduct="G_Aurli1_132432"/>
            <fbc:geneProductRef fbc:geneProduct="G_Aurli1_140612"/>
            <fbc:geneProductRef fbc:geneProduct="G_Aurli1_142917"/>
          </fbc:or>
        </fbc:geneProductAssociation>
      </reaction>
      <reaction metaid="R_ACOA_C240_ORm" id="R_ACOA_C240_ORm" name="acyl-CoA oxidase" reversible="false" fast="false" fbc:lowerFluxBound="FB26N0" fbc:upperFluxBound="FB26N0">
        <annotation xmlns:sbml="http://www.sbml.org/sbml/level3/version1/core">
          <rdf:RDF xmlns:rdf="http://www.w3.org/1999/02/22-rdf-syntax-ns#" xmlns:dcterms="http://purl.org/dc/terms/" xmlns:vCard="http://www.w3.org/2001/vcard-rdf/3.0#" xmlns:vCard4="http://www.w3.org/2006/vcard/ns#" xmlns:bqbiol="http://biomodels.net/biology-qualifiers/" xmlns:bqmodel="http://biomodels.net/model-qualifiers/">
            <rdf:Description rdf:about="#R_ACOA_C240_ORm">
              <bqbiol:is>
                <rdf:Bag>
                  <rdf:li rdf:resource="http://identifiers.org/ec-code/1.3.3.6"/>
                  <rdf:li rdf:resource="http://identifiers.org/ec-code/1.3.8.7"/>
                </rdf:Bag>
              </bqbiol:is>
            </rdf:Description>
          </rdf:RDF>
        </annotation>
        <listOfReactants>
          <speciesReference species="M_fad__91__m__93__" stoichiometry="1" constant="true"/>
          <speciesReference species="M_c240coa__91__m__93__" stoichiometry="1" constant="true"/>
        </listOfReactants>
        <listOfProducts>
          <speciesReference species="M_fadh2__91__m__93__" stoichiometry="1" constant="true"/>
          <speciesReference species="M_c24dcoa__91__m__93__" stoichiometry="1" constant="true"/>
        </listOfProducts>
        <fbc:geneProductAssociation>
          <fbc:or>
            <fbc:geneProductRef fbc:geneProduct="G_Aurli1_34472"/>
            <fbc:geneProductRef fbc:geneProduct="G_Aurli1_80940"/>
            <fbc:geneProductRef fbc:geneProduct="G_Aurli1_92601"/>
            <fbc:geneProductRef fbc:geneProduct="G_Aurli1_6612"/>
            <fbc:geneProductRef fbc:geneProduct="G_Aurli1_132432"/>
            <fbc:geneProductRef fbc:geneProduct="G_Aurli1_140612"/>
            <fbc:geneProductRef fbc:geneProduct="G_Aurli1_142917"/>
          </fbc:or>
        </fbc:geneProductAssociation>
      </reaction>
      <reaction metaid="R_ACOA_C245__40__6__41___ORm" id="R_ACOA_C245__40__6__41___ORm" name="acyl-CoA oxidase" reversible="false" fast="false" fbc:lowerFluxBound="FB26N0" fbc:upperFluxBound="FB26N0">
        <annotation xmlns:sbml="http://www.sbml.org/sbml/level3/version1/core">
          <rdf:RDF xmlns:rdf="http://www.w3.org/1999/02/22-rdf-syntax-ns#" xmlns:dcterms="http://purl.org/dc/terms/" xmlns:vCard="http://www.w3.org/2001/vcard-rdf/3.0#" xmlns:vCard4="http://www.w3.org/2006/vcard/ns#" xmlns:bqbiol="http://biomodels.net/biology-qualifiers/" xmlns:bqmodel="http://biomodels.net/model-qualifiers/">
            <rdf:Description rdf:about="#R_ACOA_C245__40__6__41___ORm">
              <bqbiol:is>
                <rdf:Bag>
                  <rdf:li rdf:resource="http://identifiers.org/ec-code/1.3.3.6"/>
                  <rdf:li rdf:resource="http://identifiers.org/ec-code/1.3.8.7"/>
                </rdf:Bag>
              </bqbiol:is>
            </rdf:Description>
          </rdf:RDF>
        </annotation>
        <listOfReactants>
          <speciesReference species="M_fad__91__m__93__" stoichiometry="1" constant="true"/>
          <speciesReference species="M_c245__40__6__41__coa__91__m__93__" stoichiometry="1" constant="true"/>
        </listOfReactants>
        <listOfProducts>
          <speciesReference species="M_fadh2__91__m__93__" stoichiometry="1" constant="true"/>
          <speciesReference species="M_c245__40__6__41__dcoa__91__m__93__" stoichiometry="1" constant="true"/>
        </listOfProducts>
        <fbc:geneProductAssociation>
          <fbc:or>
            <fbc:geneProductRef fbc:geneProduct="G_Aurli1_34472"/>
            <fbc:geneProductRef fbc:geneProduct="G_Aurli1_80940"/>
            <fbc:geneProductRef fbc:geneProduct="G_Aurli1_92601"/>
            <fbc:geneProductRef fbc:geneProduct="G_Aurli1_6612"/>
            <fbc:geneProductRef fbc:geneProduct="G_Aurli1_132432"/>
            <fbc:geneProductRef fbc:geneProduct="G_Aurli1_140612"/>
            <fbc:geneProductRef fbc:geneProduct="G_Aurli1_142917"/>
          </fbc:or>
        </fbc:geneProductAssociation>
      </reaction>
      <reaction metaid="R_ACOA_C246__40__3__41___ORm" id="R_ACOA_C246__40__3__41___ORm" name="acyl-CoA oxidase" reversible="false" fast="false" fbc:lowerFluxBound="FB26N0" fbc:upperFluxBound="FB26N0">
        <annotation xmlns:sbml="http://www.sbml.org/sbml/level3/version1/core">
          <rdf:RDF xmlns:rdf="http://www.w3.org/1999/02/22-rdf-syntax-ns#" xmlns:dcterms="http://purl.org/dc/terms/" xmlns:vCard="http://www.w3.org/2001/vcard-rdf/3.0#" xmlns:vCard4="http://www.w3.org/2006/vcard/ns#" xmlns:bqbiol="http://biomodels.net/biology-qualifiers/" xmlns:bqmodel="http://biomodels.net/model-qualifiers/">
            <rdf:Description rdf:about="#R_ACOA_C246__40__3__41___ORm">
              <bqbiol:is>
                <rdf:Bag>
                  <rdf:li rdf:resource="http://identifiers.org/ec-code/1.3.3.6"/>
                  <rdf:li rdf:resource="http://identifiers.org/ec-code/1.3.8.7"/>
                </rdf:Bag>
              </bqbiol:is>
            </rdf:Description>
          </rdf:RDF>
        </annotation>
        <listOfReactants>
          <speciesReference species="M_fad__91__m__93__" stoichiometry="1" constant="true"/>
          <speciesReference species="M_c246__40__3__41__coa__91__m__93__" stoichiometry="1" constant="true"/>
        </listOfReactants>
        <listOfProducts>
          <speciesReference species="M_fadh2__91__m__93__" stoichiometry="1" constant="true"/>
          <speciesReference species="M_c246__40__3__41__dcoa__91__m__93__" stoichiometry="1" constant="true"/>
        </listOfProducts>
        <fbc:geneProductAssociation>
          <fbc:or>
            <fbc:geneProductRef fbc:geneProduct="G_Aurli1_34472"/>
            <fbc:geneProductRef fbc:geneProduct="G_Aurli1_80940"/>
            <fbc:geneProductRef fbc:geneProduct="G_Aurli1_92601"/>
            <fbc:geneProductRef fbc:geneProduct="G_Aurli1_6612"/>
            <fbc:geneProductRef fbc:geneProduct="G_Aurli1_132432"/>
            <fbc:geneProductRef fbc:geneProduct="G_Aurli1_140612"/>
            <fbc:geneProductRef fbc:geneProduct="G_Aurli1_142917"/>
          </fbc:or>
        </fbc:geneProductAssociation>
      </reaction>
      <reaction metaid="R_ACOAD8m" id="R_ACOAD8m" name="Isovaleryl-CoA dehydrogenase" reversible="false" fast="false" fbc:lowerFluxBound="FB26N0" fbc:upperFluxBound="FB29N1000">
        <annotation xmlns:sbml="http://www.sbml.org/sbml/level3/version1/core">
          <rdf:RDF xmlns:rdf="http://www.w3.org/1999/02/22-rdf-syntax-ns#" xmlns:dcterms="http://purl.org/dc/terms/" xmlns:vCard="http://www.w3.org/2001/vcard-rdf/3.0#" xmlns:vCard4="http://www.w3.org/2006/vcard/ns#" xmlns:bqbiol="http://biomodels.net/biology-qualifiers/" xmlns:bqmodel="http://biomodels.net/model-qualifiers/">
            <rdf:Description rdf:about="#R_ACOAD8m">
              <bqbiol:is>
                <rdf:Bag>
                  <rdf:li rdf:resource="http://identifiers.org/ec-code/1.3.8.4"/>
                </rdf:Bag>
              </bqbiol:is>
            </rdf:Description>
          </rdf:RDF>
        </annotation>
        <listOfReactants>
          <speciesReference species="M_fad__91__m__93__" stoichiometry="1" constant="true"/>
          <speciesReference species="M_ivacoa__91__m__93__" stoichiometry="1" constant="true"/>
        </listOfReactants>
        <listOfProducts>
          <speciesReference species="M_fadh2__91__m__93__" stoichiometry="1" constant="true"/>
          <speciesReference species="M_mcrcoa__91__m__93__" stoichiometry="1" constant="true"/>
        </listOfProducts>
      </reaction>
      <reaction metaid="R_ACOAO4m" id="R_ACOAO4m" name="acyl-CoA oxidase;" reversible="false" fast="false" fbc:lowerFluxBound="FB26N0" fbc:upperFluxBound="FB26N0">
        <annotation xmlns:sbml="http://www.sbml.org/sbml/level3/version1/core">
          <rdf:RDF xmlns:rdf="http://www.w3.org/1999/02/22-rdf-syntax-ns#" xmlns:dcterms="http://purl.org/dc/terms/" xmlns:vCard="http://www.w3.org/2001/vcard-rdf/3.0#" xmlns:vCard4="http://www.w3.org/2006/vcard/ns#" xmlns:bqbiol="http://biomodels.net/biology-qualifiers/" xmlns:bqmodel="http://biomodels.net/model-qualifiers/">
            <rdf:Description rdf:about="#R_ACOAO4m">
              <bqbiol:is>
                <rdf:Bag>
                  <rdf:li rdf:resource="http://identifiers.org/ec-code/1.3.3.6"/>
                </rdf:Bag>
              </bqbiol:is>
            </rdf:Description>
          </rdf:RDF>
        </annotation>
        <listOfReactants>
          <speciesReference species="M_o4coa__91__m__93__" stoichiometry="1" constant="true"/>
          <speciesReference species="M_o2__91__m__93__" stoichiometry="1" constant="true"/>
        </listOfReactants>
        <listOfProducts>
          <speciesReference species="M_t2eo4coa__91__m__93__" stoichiometry="1" constant="true"/>
          <speciesReference species="M_h2o2__91__m__93__" stoichiometry="1" constant="true"/>
        </listOfProducts>
      </reaction>
      <reaction metaid="R_ACOAO6m" id="R_ACOAO6m" name="acyl-CoA oxidase;" reversible="false" fast="false" fbc:lowerFluxBound="FB26N0" fbc:upperFluxBound="FB26N0">
        <annotation xmlns:sbml="http://www.sbml.org/sbml/level3/version1/core">
          <rdf:RDF xmlns:rdf="http://www.w3.org/1999/02/22-rdf-syntax-ns#" xmlns:dcterms="http://purl.org/dc/terms/" xmlns:vCard="http://www.w3.org/2001/vcard-rdf/3.0#" xmlns:vCard4="http://www.w3.org/2006/vcard/ns#" xmlns:bqbiol="http://biomodels.net/biology-qualifiers/" xmlns:bqmodel="http://biomodels.net/model-qualifiers/">
            <rdf:Description rdf:about="#R_ACOAO6m">
              <bqbiol:is>
                <rdf:Bag>
                  <rdf:li rdf:resource="http://identifiers.org/ec-code/1.3.3.6"/>
                </rdf:Bag>
              </bqbiol:is>
            </rdf:Description>
          </rdf:RDF>
        </annotation>
        <listOfReactants>
          <speciesReference species="M_o6coa__91__m__93__" stoichiometry="1" constant="true"/>
          <speciesReference species="M_o2__91__m__93__" stoichiometry="1" constant="true"/>
        </listOfReactants>
        <listOfProducts>
          <speciesReference species="M_h2o2__91__m__93__" stoichiometry="1" constant="true"/>
          <speciesReference species="M_t2eo6coa__91__m__93__" stoichiometry="1" constant="true"/>
        </listOfProducts>
      </reaction>
      <reaction metaid="R_ACOAO8m" id="R_ACOAO8m" name="acyl-CoA oxidase;" reversible="false" fast="false" fbc:lowerFluxBound="FB26N0" fbc:upperFluxBound="FB26N0">
        <annotation xmlns:sbml="http://www.sbml.org/sbml/level3/version1/core">
          <rdf:RDF xmlns:rdf="http://www.w3.org/1999/02/22-rdf-syntax-ns#" xmlns:dcterms="http://purl.org/dc/terms/" xmlns:vCard="http://www.w3.org/2001/vcard-rdf/3.0#" xmlns:vCard4="http://www.w3.org/2006/vcard/ns#" xmlns:bqbiol="http://biomodels.net/biology-qualifiers/" xmlns:bqmodel="http://biomodels.net/model-qualifiers/">
            <rdf:Description rdf:about="#R_ACOAO8m">
              <bqbiol:is>
                <rdf:Bag>
                  <rdf:li rdf:resource="http://identifiers.org/ec-code/1.3.3.6"/>
                </rdf:Bag>
              </bqbiol:is>
            </rdf:Description>
          </rdf:RDF>
        </annotation>
        <listOfReactants>
          <speciesReference species="M_o2__91__m__93__" stoichiometry="1" constant="true"/>
          <speciesReference species="M_o8coa__91__m__93__" stoichiometry="1" constant="true"/>
        </listOfReactants>
        <listOfProducts>
          <speciesReference species="M_h2o2__91__m__93__" stoichiometry="1" constant="true"/>
          <speciesReference species="M_t2eo8coa__91__m__93__" stoichiometry="1" constant="true"/>
        </listOfProducts>
      </reaction>
      <reaction metaid="R_ACOAR6m" id="R_ACOAR6m" name="mitochondrial trans-2-enoyl-CoA reductase" reversible="false" fast="false" fbc:lowerFluxBound="FB26N0" fbc:upperFluxBound="FB29N1000">
        <annotation xmlns:sbml="http://www.sbml.org/sbml/level3/version1/core">
          <rdf:RDF xmlns:rdf="http://www.w3.org/1999/02/22-rdf-syntax-ns#" xmlns:dcterms="http://purl.org/dc/terms/" xmlns:vCard="http://www.w3.org/2001/vcard-rdf/3.0#" xmlns:vCard4="http://www.w3.org/2006/vcard/ns#" xmlns:bqbiol="http://biomodels.net/biology-qualifiers/" xmlns:bqmodel="http://biomodels.net/model-qualifiers/">
            <rdf:Description rdf:about="#R_ACOAR6m">
              <bqbiol:is>
                <rdf:Bag>
                  <rdf:li rdf:resource="http://identifiers.org/ec-code/1.3.1.38"/>
                </rdf:Bag>
              </bqbiol:is>
            </rdf:Description>
          </rdf:RDF>
        </annotation>
        <listOfReactants>
          <speciesReference species="M_h__91__m__93__" stoichiometry="1" constant="true"/>
          <speciesReference species="M_c6dcoa__91__m__93__" stoichiometry="1" constant="true"/>
          <speciesReference species="M_nadph__91__m__93__" stoichiometry="1" constant="true"/>
        </listOfReactants>
        <listOfProducts>
          <speciesReference species="M_c60coa__91__m__93__" stoichiometry="1" constant="true"/>
          <speciesReference species="M_nadp__91__m__93__" stoichiometry="1" constant="true"/>
        </listOfProducts>
        <fbc:geneProductAssociation>
          <fbc:or>
            <fbc:geneProductRef fbc:geneProduct="G_Aurli1_70235"/>
            <fbc:geneProductRef fbc:geneProduct="G_Aurli1_64491"/>
            <fbc:geneProductRef fbc:geneProduct="G_Aurli1_119228"/>
          </fbc:or>
        </fbc:geneProductAssociation>
      </reaction>
      <reaction metaid="R_ACOAR8m" id="R_ACOAR8m" name="mitochondrial trans-2-enoyl-CoA reductase" reversible="false" fast="false" fbc:lowerFluxBound="FB26N0" fbc:upperFluxBound="FB29N1000">
        <annotation xmlns:sbml="http://www.sbml.org/sbml/level3/version1/core">
          <rdf:RDF xmlns:rdf="http://www.w3.org/1999/02/22-rdf-syntax-ns#" xmlns:dcterms="http://purl.org/dc/terms/" xmlns:vCard="http://www.w3.org/2001/vcard-rdf/3.0#" xmlns:vCard4="http://www.w3.org/2006/vcard/ns#" xmlns:bqbiol="http://biomodels.net/biology-qualifiers/" xmlns:bqmodel="http://biomodels.net/model-qualifiers/">
            <rdf:Description rdf:about="#R_ACOAR8m">
              <bqbiol:is>
                <rdf:Bag>
                  <rdf:li rdf:resource="http://identifiers.org/ec-code/1.3.1.38"/>
                </rdf:Bag>
              </bqbiol:is>
            </rdf:Description>
          </rdf:RDF>
        </annotation>
        <listOfReactants>
          <speciesReference species="M_h__91__m__93__" stoichiometry="1" constant="true"/>
          <speciesReference species="M_c8dcoa__91__m__93__" stoichiometry="1" constant="true"/>
          <speciesReference species="M_nadph__91__m__93__" stoichiometry="1" constant="true"/>
        </listOfReactants>
        <listOfProducts>
          <speciesReference species="M_c80coa__91__m__93__" stoichiometry="1" constant="true"/>
          <speciesReference species="M_nadp__91__m__93__" stoichiometry="1" constant="true"/>
        </listOfProducts>
        <fbc:geneProductAssociation>
          <fbc:or>
            <fbc:geneProductRef fbc:geneProduct="G_Aurli1_70235"/>
            <fbc:geneProductRef fbc:geneProduct="G_Aurli1_64491"/>
            <fbc:geneProductRef fbc:geneProduct="G_Aurli1_119228"/>
          </fbc:or>
        </fbc:geneProductAssociation>
      </reaction>
      <reaction metaid="R_ACOAR10m" id="R_ACOAR10m" name="mitochondrial trans-2-enoyl-CoA reductase" reversible="false" fast="false" fbc:lowerFluxBound="FB26N0" fbc:upperFluxBound="FB29N1000">
        <annotation xmlns:sbml="http://www.sbml.org/sbml/level3/version1/core">
          <rdf:RDF xmlns:rdf="http://www.w3.org/1999/02/22-rdf-syntax-ns#" xmlns:dcterms="http://purl.org/dc/terms/" xmlns:vCard="http://www.w3.org/2001/vcard-rdf/3.0#" xmlns:vCard4="http://www.w3.org/2006/vcard/ns#" xmlns:bqbiol="http://biomodels.net/biology-qualifiers/" xmlns:bqmodel="http://biomodels.net/model-qualifiers/">
            <rdf:Description rdf:about="#R_ACOAR10m">
              <bqbiol:is>
                <rdf:Bag>
                  <rdf:li rdf:resource="http://identifiers.org/ec-code/1.3.1.38"/>
                </rdf:Bag>
              </bqbiol:is>
            </rdf:Description>
          </rdf:RDF>
        </annotation>
        <listOfReactants>
          <speciesReference species="M_h__91__m__93__" stoichiometry="1" constant="true"/>
          <speciesReference species="M_c10dcoa__91__m__93__" stoichiometry="1" constant="true"/>
          <speciesReference species="M_nadph__91__m__93__" stoichiometry="1" constant="true"/>
        </listOfReactants>
        <listOfProducts>
          <speciesReference species="M_c100coa__91__m__93__" stoichiometry="1" constant="true"/>
          <speciesReference species="M_nadp__91__m__93__" stoichiometry="1" constant="true"/>
        </listOfProducts>
        <fbc:geneProductAssociation>
          <fbc:or>
            <fbc:geneProductRef fbc:geneProduct="G_Aurli1_70235"/>
            <fbc:geneProductRef fbc:geneProduct="G_Aurli1_64491"/>
            <fbc:geneProductRef fbc:geneProduct="G_Aurli1_119228"/>
          </fbc:or>
        </fbc:geneProductAssociation>
      </reaction>
      <reaction metaid="R_ACOAR12m" id="R_ACOAR12m" name="mitochondrial trans-2-enoyl-CoA reductase" reversible="false" fast="false" fbc:lowerFluxBound="FB26N0" fbc:upperFluxBound="FB29N1000">
        <annotation xmlns:sbml="http://www.sbml.org/sbml/level3/version1/core">
          <rdf:RDF xmlns:rdf="http://www.w3.org/1999/02/22-rdf-syntax-ns#" xmlns:dcterms="http://purl.org/dc/terms/" xmlns:vCard="http://www.w3.org/2001/vcard-rdf/3.0#" xmlns:vCard4="http://www.w3.org/2006/vcard/ns#" xmlns:bqbiol="http://biomodels.net/biology-qualifiers/" xmlns:bqmodel="http://biomodels.net/model-qualifiers/">
            <rdf:Description rdf:about="#R_ACOAR12m">
              <bqbiol:is>
                <rdf:Bag>
                  <rdf:li rdf:resource="http://identifiers.org/ec-code/1.3.1.38"/>
                </rdf:Bag>
              </bqbiol:is>
            </rdf:Description>
          </rdf:RDF>
        </annotation>
        <listOfReactants>
          <speciesReference species="M_h__91__m__93__" stoichiometry="1" constant="true"/>
          <speciesReference species="M_c12dcoa__91__m__93__" stoichiometry="1" constant="true"/>
          <speciesReference species="M_nadph__91__m__93__" stoichiometry="1" constant="true"/>
        </listOfReactants>
        <listOfProducts>
          <speciesReference species="M_c120coa__91__m__93__" stoichiometry="1" constant="true"/>
          <speciesReference species="M_nadp__91__m__93__" stoichiometry="1" constant="true"/>
        </listOfProducts>
        <fbc:geneProductAssociation>
          <fbc:or>
            <fbc:geneProductRef fbc:geneProduct="G_Aurli1_70235"/>
            <fbc:geneProductRef fbc:geneProduct="G_Aurli1_64491"/>
            <fbc:geneProductRef fbc:geneProduct="G_Aurli1_119228"/>
          </fbc:or>
        </fbc:geneProductAssociation>
      </reaction>
      <reaction metaid="R_ACOAR14m" id="R_ACOAR14m" name="mitochondrial trans-2-enoyl-CoA reductase" reversible="false" fast="false" fbc:lowerFluxBound="FB26N0" fbc:upperFluxBound="FB29N1000">
        <annotation xmlns:sbml="http://www.sbml.org/sbml/level3/version1/core">
          <rdf:RDF xmlns:rdf="http://www.w3.org/1999/02/22-rdf-syntax-ns#" xmlns:dcterms="http://purl.org/dc/terms/" xmlns:vCard="http://www.w3.org/2001/vcard-rdf/3.0#" xmlns:vCard4="http://www.w3.org/2006/vcard/ns#" xmlns:bqbiol="http://biomodels.net/biology-qualifiers/" xmlns:bqmodel="http://biomodels.net/model-qualifiers/">
            <rdf:Description rdf:about="#R_ACOAR14m">
              <bqbiol:is>
                <rdf:Bag>
                  <rdf:li rdf:resource="http://identifiers.org/ec-code/1.3.1.38"/>
                </rdf:Bag>
              </bqbiol:is>
            </rdf:Description>
          </rdf:RDF>
        </annotation>
        <listOfReactants>
          <speciesReference species="M_h__91__m__93__" stoichiometry="1" constant="true"/>
          <speciesReference species="M_c14dcoa__91__m__93__" stoichiometry="1" constant="true"/>
          <speciesReference species="M_nadph__91__m__93__" stoichiometry="1" constant="true"/>
        </listOfReactants>
        <listOfProducts>
          <speciesReference species="M_c140coa__91__m__93__" stoichiometry="1" constant="true"/>
          <speciesReference species="M_nadp__91__m__93__" stoichiometry="1" constant="true"/>
        </listOfProducts>
        <fbc:geneProductAssociation>
          <fbc:or>
            <fbc:geneProductRef fbc:geneProduct="G_Aurli1_70235"/>
            <fbc:geneProductRef fbc:geneProduct="G_Aurli1_64491"/>
            <fbc:geneProductRef fbc:geneProduct="G_Aurli1_119228"/>
          </fbc:or>
        </fbc:geneProductAssociation>
      </reaction>
      <reaction metaid="R_ACOAR16m" id="R_ACOAR16m" name="mitochondrial trans-2-enoyl-CoA reductase" reversible="false" fast="false" fbc:lowerFluxBound="FB26N0" fbc:upperFluxBound="FB29N1000">
        <annotation xmlns:sbml="http://www.sbml.org/sbml/level3/version1/core">
          <rdf:RDF xmlns:rdf="http://www.w3.org/1999/02/22-rdf-syntax-ns#" xmlns:dcterms="http://purl.org/dc/terms/" xmlns:vCard="http://www.w3.org/2001/vcard-rdf/3.0#" xmlns:vCard4="http://www.w3.org/2006/vcard/ns#" xmlns:bqbiol="http://biomodels.net/biology-qualifiers/" xmlns:bqmodel="http://biomodels.net/model-qualifiers/">
            <rdf:Description rdf:about="#R_ACOAR16m">
              <bqbiol:is>
                <rdf:Bag>
                  <rdf:li rdf:resource="http://identifiers.org/ec-code/1.3.1.38"/>
                </rdf:Bag>
              </bqbiol:is>
            </rdf:Description>
          </rdf:RDF>
        </annotation>
        <listOfReactants>
          <speciesReference species="M_h__91__m__93__" stoichiometry="1" constant="true"/>
          <speciesReference species="M_c16dcoa__91__m__93__" stoichiometry="1" constant="true"/>
          <speciesReference species="M_nadph__91__m__93__" stoichiometry="1" constant="true"/>
        </listOfReactants>
        <listOfProducts>
          <speciesReference species="M_c160coa__91__m__93__" stoichiometry="1" constant="true"/>
          <speciesReference species="M_nadp__91__m__93__" stoichiometry="1" constant="true"/>
        </listOfProducts>
        <fbc:geneProductAssociation>
          <fbc:or>
            <fbc:geneProductRef fbc:geneProduct="G_Aurli1_70235"/>
            <fbc:geneProductRef fbc:geneProduct="G_Aurli1_64491"/>
            <fbc:geneProductRef fbc:geneProduct="G_Aurli1_119228"/>
          </fbc:or>
        </fbc:geneProductAssociation>
      </reaction>
      <reaction metaid="R_ACONTm" id="R_ACONTm" name="aconitase" reversible="true" fast="false" fbc:lowerFluxBound="FB1N1000" fbc:upperFluxBound="FB29N1000">
        <annotation xmlns:sbml="http://www.sbml.org/sbml/level3/version1/core">
          <rdf:RDF xmlns:rdf="http://www.w3.org/1999/02/22-rdf-syntax-ns#" xmlns:dcterms="http://purl.org/dc/terms/" xmlns:vCard="http://www.w3.org/2001/vcard-rdf/3.0#" xmlns:vCard4="http://www.w3.org/2006/vcard/ns#" xmlns:bqbiol="http://biomodels.net/biology-qualifiers/" xmlns:bqmodel="http://biomodels.net/model-qualifiers/">
            <rdf:Description rdf:about="#R_ACONTm">
              <bqbiol:is>
                <rdf:Bag>
                  <rdf:li rdf:resource="http://identifiers.org/ec-code/4.2.1.3"/>
                </rdf:Bag>
              </bqbiol:is>
            </rdf:Description>
          </rdf:RDF>
        </annotation>
        <listOfReactants>
          <speciesReference species="M_cit__91__m__93__" stoichiometry="1" constant="true"/>
        </listOfReactants>
        <listOfProducts>
          <speciesReference species="M_icit__91__m__93__" stoichiometry="1" constant="true"/>
        </listOfProducts>
        <fbc:geneProductAssociation>
          <fbc:geneProductRef fbc:geneProduct="G_Aurli1_46390"/>
        </fbc:geneProductAssociation>
      </reaction>
      <reaction metaid="R_ADECm" id="R_ADECm" name="Adenylate cyclase" reversible="false" fast="false" fbc:lowerFluxBound="FB26N0" fbc:upperFluxBound="FB29N1000">
        <annotation xmlns:sbml="http://www.sbml.org/sbml/level3/version1/core">
          <rdf:RDF xmlns:rdf="http://www.w3.org/1999/02/22-rdf-syntax-ns#" xmlns:dcterms="http://purl.org/dc/terms/" xmlns:vCard="http://www.w3.org/2001/vcard-rdf/3.0#" xmlns:vCard4="http://www.w3.org/2006/vcard/ns#" xmlns:bqbiol="http://biomodels.net/biology-qualifiers/" xmlns:bqmodel="http://biomodels.net/model-qualifiers/">
            <rdf:Description rdf:about="#R_ADECm">
              <bqbiol:is>
                <rdf:Bag>
                  <rdf:li rdf:resource="http://identifiers.org/ec-code/4.6.1.1"/>
                </rdf:Bag>
              </bqbiol:is>
            </rdf:Description>
          </rdf:RDF>
        </annotation>
        <listOfReactants>
          <speciesReference species="M_atp__91__m__93__" stoichiometry="1" constant="true"/>
        </listOfReactants>
        <listOfProducts>
          <speciesReference species="M_ppi__91__m__93__" stoichiometry="1" constant="true"/>
          <speciesReference species="M_camp__91__m__93__" stoichiometry="1" constant="true"/>
        </listOfProducts>
        <fbc:geneProductAssociation>
          <fbc:geneProductRef fbc:geneProduct="G_Aurli1_83177"/>
        </fbc:geneProductAssociation>
      </reaction>
      <reaction metaid="R_ADNAD__40__gabal__41__m" id="R_ADNAD__40__gabal__41__m" name="aldehyde dehydrogenase (NAD[c] +)" reversible="false" fast="false" fbc:lowerFluxBound="FB26N0" fbc:upperFluxBound="FB29N1000">
        <annotation xmlns:sbml="http://www.sbml.org/sbml/level3/version1/core">
          <rdf:RDF xmlns:rdf="http://www.w3.org/1999/02/22-rdf-syntax-ns#" xmlns:dcterms="http://purl.org/dc/terms/" xmlns:vCard="http://www.w3.org/2001/vcard-rdf/3.0#" xmlns:vCard4="http://www.w3.org/2006/vcard/ns#" xmlns:bqbiol="http://biomodels.net/biology-qualifiers/" xmlns:bqmodel="http://biomodels.net/model-qualifiers/">
            <rdf:Description rdf:about="#R_ADNAD__40__gabal__41__m">
              <bqbiol:is>
                <rdf:Bag>
                  <rdf:li rdf:resource="http://identifiers.org/ec-code/1.2.1.19"/>
                  <rdf:li rdf:resource="http://identifiers.org/ec-code/1.2.1.-"/>
                </rdf:Bag>
              </bqbiol:is>
            </rdf:Description>
          </rdf:RDF>
        </annotation>
        <listOfReactants>
          <speciesReference species="M_h2o__91__m__93__" stoichiometry="1" constant="true"/>
          <speciesReference species="M_nad__91__m__93__" stoichiometry="1" constant="true"/>
          <speciesReference species="M_gabal__91__m__93__" stoichiometry="1" constant="true"/>
        </listOfReactants>
        <listOfProducts>
          <speciesReference species="M_h__91__m__93__" stoichiometry="2" constant="true"/>
          <speciesReference species="M_nadh__91__m__93__" stoichiometry="1" constant="true"/>
          <speciesReference species="M_gaba__91__m__93__" stoichiometry="1" constant="true"/>
        </listOfProducts>
        <fbc:geneProductAssociation>
          <fbc:or>
            <fbc:geneProductRef fbc:geneProduct="G_Aurli1_121331"/>
            <fbc:geneProductRef fbc:geneProduct="G_Aurli1_105607"/>
          </fbc:or>
        </fbc:geneProductAssociation>
      </reaction>
      <reaction metaid="R_ADPS7m" id="R_ADPS7m" name="ATP synthesis(F type), H+-transporting two-sector ATPase (F0F1-ATP synthase Complex V)" reversible="false" fast="false" fbc:lowerFluxBound="FB26N0" fbc:upperFluxBound="FB29N1000">
        <annotation xmlns:sbml="http://www.sbml.org/sbml/level3/version1/core">
          <rdf:RDF xmlns:rdf="http://www.w3.org/1999/02/22-rdf-syntax-ns#" xmlns:dcterms="http://purl.org/dc/terms/" xmlns:vCard="http://www.w3.org/2001/vcard-rdf/3.0#" xmlns:vCard4="http://www.w3.org/2006/vcard/ns#" xmlns:bqbiol="http://biomodels.net/biology-qualifiers/" xmlns:bqmodel="http://biomodels.net/model-qualifiers/">
            <rdf:Description rdf:about="#R_ADPS7m">
              <bqbiol:is>
                <rdf:Bag>
                  <rdf:li rdf:resource="http://identifiers.org/ec-code/7.1.2.2"/>
                </rdf:Bag>
              </bqbiol:is>
            </rdf:Description>
          </rdf:RDF>
        </annotation>
        <listOfReactants>
          <speciesReference species="M_adp__91__m__93__" stoichiometry="1" constant="true"/>
          <speciesReference species="M_h__91__i__93__" stoichiometry="4" constant="true"/>
          <speciesReference species="M_pi__91__m__93__" stoichiometry="1" constant="true"/>
        </listOfReactants>
        <listOfProducts>
          <speciesReference species="M_atp__91__m__93__" stoichiometry="1" constant="true"/>
          <speciesReference species="M_h2o__91__m__93__" stoichiometry="1" constant="true"/>
          <speciesReference species="M_h__91__m__93__" stoichiometry="3" constant="true"/>
        </listOfProducts>
        <fbc:geneProductAssociation>
          <fbc:or>
            <fbc:and>
              <fbc:geneProductRef fbc:geneProduct="G_Aurli1_78378"/>
              <fbc:geneProductRef fbc:geneProduct="G_Aurli1_142626"/>
              <fbc:geneProductRef fbc:geneProduct="G_Aurli1_85300"/>
              <fbc:geneProductRef fbc:geneProduct="G_Aurli1_69542"/>
              <fbc:geneProductRef fbc:geneProduct="G_Aurli1_68846"/>
              <fbc:geneProductRef fbc:geneProduct="G_Aurli1_47450"/>
              <fbc:geneProductRef fbc:geneProduct="G_Aurli1_68446"/>
            </fbc:and>
            <fbc:and>
              <fbc:geneProductRef fbc:geneProduct="G_Aurli1_136502"/>
              <fbc:geneProductRef fbc:geneProduct="G_Aurli1_119116"/>
              <fbc:geneProductRef fbc:geneProduct="G_Aurli1_44883"/>
              <fbc:geneProductRef fbc:geneProduct="G_Aurli1_42499"/>
              <fbc:geneProductRef fbc:geneProduct="G_Aurli1_139405"/>
              <fbc:geneProductRef fbc:geneProduct="G_Aurli1_81536"/>
              <fbc:geneProductRef fbc:geneProduct="G_Aurli1_81839"/>
              <fbc:geneProductRef fbc:geneProduct="G_Aurli1_43789"/>
              <fbc:geneProductRef fbc:geneProduct="G_Aurli1_136501"/>
              <fbc:geneProductRef fbc:geneProduct="G_Aurli1_139750"/>
              <fbc:geneProductRef fbc:geneProduct="G_Aurli1_138714"/>
              <fbc:geneProductRef fbc:geneProduct="G_Aurli1_41753"/>
            </fbc:and>
          </fbc:or>
        </fbc:geneProductAssociation>
      </reaction>
      <reaction metaid="R_ALAATm" id="R_ALAATm" name="Alanine transaminase" reversible="true" fast="false" fbc:lowerFluxBound="FB1N1000" fbc:upperFluxBound="FB29N1000">
        <annotation xmlns:sbml="http://www.sbml.org/sbml/level3/version1/core">
          <rdf:RDF xmlns:rdf="http://www.w3.org/1999/02/22-rdf-syntax-ns#" xmlns:dcterms="http://purl.org/dc/terms/" xmlns:vCard="http://www.w3.org/2001/vcard-rdf/3.0#" xmlns:vCard4="http://www.w3.org/2006/vcard/ns#" xmlns:bqbiol="http://biomodels.net/biology-qualifiers/" xmlns:bqmodel="http://biomodels.net/model-qualifiers/">
            <rdf:Description rdf:about="#R_ALAATm">
              <bqbiol:is>
                <rdf:Bag>
                  <rdf:li rdf:resource="http://identifiers.org/ec-code/2.6.1.2"/>
                </rdf:Bag>
              </bqbiol:is>
            </rdf:Description>
          </rdf:RDF>
        </annotation>
        <listOfReactants>
          <speciesReference species="M_glu__91__m__93__" stoichiometry="1" constant="true"/>
          <speciesReference species="M_pyr__91__m__93__" stoichiometry="1" constant="true"/>
        </listOfReactants>
        <listOfProducts>
          <speciesReference species="M_akg__91__m__93__" stoichiometry="1" constant="true"/>
          <speciesReference species="M_ala__91__m__93__" stoichiometry="1" constant="true"/>
        </listOfProducts>
        <fbc:geneProductAssociation>
          <fbc:geneProductRef fbc:geneProduct="G_Aurli1_43893"/>
        </fbc:geneProductAssociation>
      </reaction>
      <reaction metaid="R_ALDH__40__3c2phde__41__m" id="R_ALDH__40__3c2phde__41__m" name="aldehyde dehydrogenase [NAD(P)[c] +]" reversible="false" fast="false" fbc:lowerFluxBound="FB26N0" fbc:upperFluxBound="FB29N1000">
        <annotation xmlns:sbml="http://www.sbml.org/sbml/level3/version1/core">
          <rdf:RDF xmlns:rdf="http://www.w3.org/1999/02/22-rdf-syntax-ns#" xmlns:dcterms="http://purl.org/dc/terms/" xmlns:vCard="http://www.w3.org/2001/vcard-rdf/3.0#" xmlns:vCard4="http://www.w3.org/2006/vcard/ns#" xmlns:bqbiol="http://biomodels.net/biology-qualifiers/" xmlns:bqmodel="http://biomodels.net/model-qualifiers/">
            <rdf:Description rdf:about="#R_ALDH__40__3c2phde__41__m">
              <bqbiol:is>
                <rdf:Bag>
                  <rdf:li rdf:resource="http://identifiers.org/ec-code/1.2.1.5"/>
                </rdf:Bag>
              </bqbiol:is>
            </rdf:Description>
          </rdf:RDF>
        </annotation>
        <listOfReactants>
          <speciesReference species="M_h2o__91__m__93__" stoichiometry="1" constant="true"/>
          <speciesReference species="M_nad__91__m__93__" stoichiometry="1" constant="true"/>
          <speciesReference species="M_3c2phde__91__m__93__" stoichiometry="1" constant="true"/>
        </listOfReactants>
        <listOfProducts>
          <speciesReference species="M_h__91__m__93__" stoichiometry="2" constant="true"/>
          <speciesReference species="M_nadh__91__m__93__" stoichiometry="1" constant="true"/>
          <speciesReference species="M_3capac__91__m__93__" stoichiometry="1" constant="true"/>
        </listOfProducts>
        <fbc:geneProductAssociation>
          <fbc:geneProductRef fbc:geneProduct="G_Aurli1_105607"/>
        </fbc:geneProductAssociation>
      </reaction>
      <reaction metaid="R_ALDH__40__acami__41__m" id="R_ALDH__40__acami__41__m" name="aldehyde dehydrogenase (NAD+)" reversible="false" fast="false" fbc:lowerFluxBound="FB26N0" fbc:upperFluxBound="FB29N1000">
        <annotation xmlns:sbml="http://www.sbml.org/sbml/level3/version1/core">
          <rdf:RDF xmlns:rdf="http://www.w3.org/1999/02/22-rdf-syntax-ns#" xmlns:dcterms="http://purl.org/dc/terms/" xmlns:vCard="http://www.w3.org/2001/vcard-rdf/3.0#" xmlns:vCard4="http://www.w3.org/2006/vcard/ns#" xmlns:bqbiol="http://biomodels.net/biology-qualifiers/" xmlns:bqmodel="http://biomodels.net/model-qualifiers/">
            <rdf:Description rdf:about="#R_ALDH__40__acami__41__m">
              <bqbiol:is>
                <rdf:Bag>
                  <rdf:li rdf:resource="http://identifiers.org/ec-code/1.2.1.3"/>
                </rdf:Bag>
              </bqbiol:is>
            </rdf:Description>
          </rdf:RDF>
        </annotation>
        <listOfReactants>
          <speciesReference species="M_h2o__91__m__93__" stoichiometry="1" constant="true"/>
          <speciesReference species="M_nad__91__m__93__" stoichiometry="1" constant="true"/>
          <speciesReference species="M_acami__91__m__93__" stoichiometry="1" constant="true"/>
        </listOfReactants>
        <listOfProducts>
          <speciesReference species="M_h__91__m__93__" stoichiometry="2" constant="true"/>
          <speciesReference species="M_nadh__91__m__93__" stoichiometry="1" constant="true"/>
          <speciesReference species="M_acimole__91__m__93__" stoichiometry="1" constant="true"/>
        </listOfProducts>
        <fbc:geneProductAssociation>
          <fbc:or>
            <fbc:geneProductRef fbc:geneProduct="G_Aurli1_121331"/>
            <fbc:geneProductRef fbc:geneProduct="G_Aurli1_105607"/>
          </fbc:or>
        </fbc:geneProductAssociation>
      </reaction>
      <reaction metaid="R_ALDH__40__cdate__41__m" id="R_ALDH__40__cdate__41__m" name="aldehyde dehydrogenase [NAD(P)[m] +]" reversible="false" fast="false" fbc:lowerFluxBound="FB26N0" fbc:upperFluxBound="FB29N1000">
        <annotation xmlns:sbml="http://www.sbml.org/sbml/level3/version1/core">
          <rdf:RDF xmlns:rdf="http://www.w3.org/1999/02/22-rdf-syntax-ns#" xmlns:dcterms="http://purl.org/dc/terms/" xmlns:vCard="http://www.w3.org/2001/vcard-rdf/3.0#" xmlns:vCard4="http://www.w3.org/2006/vcard/ns#" xmlns:bqbiol="http://biomodels.net/biology-qualifiers/" xmlns:bqmodel="http://biomodels.net/model-qualifiers/">
            <rdf:Description rdf:about="#R_ALDH__40__cdate__41__m">
              <bqbiol:is>
                <rdf:Bag>
                  <rdf:li rdf:resource="http://identifiers.org/ec-code/1.2.1.5"/>
                </rdf:Bag>
              </bqbiol:is>
            </rdf:Description>
          </rdf:RDF>
        </annotation>
        <listOfReactants>
          <speciesReference species="M_h2o__91__c__93__" stoichiometry="1" constant="true"/>
          <speciesReference species="M_nad__91__m__93__" stoichiometry="1" constant="true"/>
          <speciesReference species="M_cdate__91__m__93__" stoichiometry="1" constant="true"/>
        </listOfReactants>
        <listOfProducts>
          <speciesReference species="M_h__91__m__93__" stoichiometry="1" constant="true"/>
          <speciesReference species="M_nadh__91__m__93__" stoichiometry="1" constant="true"/>
          <speciesReference species="M_troate__91__m__93__" stoichiometry="1" constant="true"/>
        </listOfProducts>
        <fbc:geneProductAssociation>
          <fbc:geneProductRef fbc:geneProduct="G_Aurli1_105607"/>
        </fbc:geneProductAssociation>
      </reaction>
      <reaction metaid="R_ALDH__40__glue__41__m" id="R_ALDH__40__glue__41__m" name="aldehyde dehydrogenase" reversible="false" fast="false" fbc:lowerFluxBound="FB26N0" fbc:upperFluxBound="FB29N1000">
        <annotation xmlns:sbml="http://www.sbml.org/sbml/level3/version1/core">
          <rdf:RDF xmlns:rdf="http://www.w3.org/1999/02/22-rdf-syntax-ns#" xmlns:dcterms="http://purl.org/dc/terms/" xmlns:vCard="http://www.w3.org/2001/vcard-rdf/3.0#" xmlns:vCard4="http://www.w3.org/2006/vcard/ns#" xmlns:bqbiol="http://biomodels.net/biology-qualifiers/" xmlns:bqmodel="http://biomodels.net/model-qualifiers/">
            <rdf:Description rdf:about="#R_ALDH__40__glue__41__m">
              <bqbiol:is>
                <rdf:Bag>
                  <rdf:li rdf:resource="http://identifiers.org/ec-code/1.2.1.3"/>
                </rdf:Bag>
              </bqbiol:is>
            </rdf:Description>
          </rdf:RDF>
        </annotation>
        <listOfReactants>
          <speciesReference species="M_h2o__91__m__93__" stoichiometry="2" constant="true"/>
          <speciesReference species="M_nad__91__m__93__" stoichiometry="1" constant="true"/>
          <speciesReference species="M_glue__91__m__93__" stoichiometry="1" constant="true"/>
        </listOfReactants>
        <listOfProducts>
          <speciesReference species="M_h__91__m__93__" stoichiometry="3" constant="true"/>
          <speciesReference species="M_nadh__91__m__93__" stoichiometry="1" constant="true"/>
          <speciesReference species="M_glur__91__m__93__" stoichiometry="1" constant="true"/>
        </listOfProducts>
        <fbc:geneProductAssociation>
          <fbc:or>
            <fbc:geneProductRef fbc:geneProduct="G_Aurli1_105607"/>
            <fbc:geneProductRef fbc:geneProduct="G_Aurli1_121331"/>
          </fbc:or>
        </fbc:geneProductAssociation>
      </reaction>
      <reaction metaid="R_ALDH__40__mmshy__41__m" id="R_ALDH__40__mmshy__41__m" name="aldehyde dehydrogenase" reversible="false" fast="false" fbc:lowerFluxBound="FB26N0" fbc:upperFluxBound="FB29N1000">
        <annotation xmlns:sbml="http://www.sbml.org/sbml/level3/version1/core">
          <rdf:RDF xmlns:rdf="http://www.w3.org/1999/02/22-rdf-syntax-ns#" xmlns:dcterms="http://purl.org/dc/terms/" xmlns:vCard="http://www.w3.org/2001/vcard-rdf/3.0#" xmlns:vCard4="http://www.w3.org/2006/vcard/ns#" xmlns:bqbiol="http://biomodels.net/biology-qualifiers/" xmlns:bqmodel="http://biomodels.net/model-qualifiers/">
            <rdf:Description rdf:about="#R_ALDH__40__mmshy__41__m">
              <bqbiol:is>
                <rdf:Bag>
                  <rdf:li rdf:resource="http://identifiers.org/ec-code/1.2.1.3"/>
                </rdf:Bag>
              </bqbiol:is>
            </rdf:Description>
          </rdf:RDF>
        </annotation>
        <listOfReactants>
          <speciesReference species="M_h2o__91__m__93__" stoichiometry="1" constant="true"/>
          <speciesReference species="M_nad__91__m__93__" stoichiometry="1" constant="true"/>
          <speciesReference species="M_mmshy__91__m__93__" stoichiometry="1" constant="true"/>
        </listOfReactants>
        <listOfProducts>
          <speciesReference species="M_h__91__m__93__" stoichiometry="2" constant="true"/>
          <speciesReference species="M_nadh__91__m__93__" stoichiometry="1" constant="true"/>
          <speciesReference species="M_methate__91__m__93__" stoichiometry="1" constant="true"/>
        </listOfProducts>
        <fbc:geneProductAssociation>
          <fbc:or>
            <fbc:geneProductRef fbc:geneProduct="G_Aurli1_105607"/>
            <fbc:geneProductRef fbc:geneProduct="G_Aurli1_121331"/>
          </fbc:or>
        </fbc:geneProductAssociation>
      </reaction>
      <reaction metaid="R_ALDH__40__t3chad__41__m" id="R_ALDH__40__t3chad__41__m" name="aldehyde dehydrogenase (NAD[c] +)" reversible="true" fast="false" fbc:lowerFluxBound="FB1N1000" fbc:upperFluxBound="FB29N1000">
        <annotation xmlns:sbml="http://www.sbml.org/sbml/level3/version1/core">
          <rdf:RDF xmlns:rdf="http://www.w3.org/1999/02/22-rdf-syntax-ns#" xmlns:dcterms="http://purl.org/dc/terms/" xmlns:vCard="http://www.w3.org/2001/vcard-rdf/3.0#" xmlns:vCard4="http://www.w3.org/2006/vcard/ns#" xmlns:bqbiol="http://biomodels.net/biology-qualifiers/" xmlns:bqmodel="http://biomodels.net/model-qualifiers/">
            <rdf:Description rdf:about="#R_ALDH__40__t3chad__41__m">
              <bqbiol:is>
                <rdf:Bag>
                  <rdf:li rdf:resource="http://identifiers.org/ec-code/1.2.1.3"/>
                </rdf:Bag>
              </bqbiol:is>
            </rdf:Description>
          </rdf:RDF>
        </annotation>
        <listOfReactants>
          <speciesReference species="M_h2o__91__m__93__" stoichiometry="1" constant="true"/>
          <speciesReference species="M_t3chad__91__m__93__" stoichiometry="1" constant="true"/>
        </listOfReactants>
        <listOfProducts>
          <speciesReference species="M_h__91__m__93__" stoichiometry="2" constant="true"/>
          <speciesReference species="M_t3chac__91__m__93__" stoichiometry="1" constant="true"/>
        </listOfProducts>
        <fbc:geneProductAssociation>
          <fbc:or>
            <fbc:geneProductRef fbc:geneProduct="G_Aurli1_105607"/>
            <fbc:geneProductRef fbc:geneProduct="G_Aurli1_121331"/>
          </fbc:or>
        </fbc:geneProductAssociation>
      </reaction>
      <reaction metaid="R_ALDHNAD__40__aldmde__41__m" id="R_ALDHNAD__40__aldmde__41__m" name="aldehyde dehydrogenase [NAD(P)[m] +]" reversible="false" fast="false" fbc:lowerFluxBound="FB26N0" fbc:upperFluxBound="FB29N1000">
        <annotation xmlns:sbml="http://www.sbml.org/sbml/level3/version1/core">
          <rdf:RDF xmlns:rdf="http://www.w3.org/1999/02/22-rdf-syntax-ns#" xmlns:dcterms="http://purl.org/dc/terms/" xmlns:vCard="http://www.w3.org/2001/vcard-rdf/3.0#" xmlns:vCard4="http://www.w3.org/2006/vcard/ns#" xmlns:bqbiol="http://biomodels.net/biology-qualifiers/" xmlns:bqmodel="http://biomodels.net/model-qualifiers/">
            <rdf:Description rdf:about="#R_ALDHNAD__40__aldmde__41__m">
              <bqbiol:is>
                <rdf:Bag>
                  <rdf:li rdf:resource="http://identifiers.org/ec-code/1.2.1.5"/>
                </rdf:Bag>
              </bqbiol:is>
            </rdf:Description>
          </rdf:RDF>
        </annotation>
        <listOfReactants>
          <speciesReference species="M_h2o__91__m__93__" stoichiometry="1" constant="true"/>
          <speciesReference species="M_nad__91__m__93__" stoichiometry="1" constant="true"/>
          <speciesReference species="M_aldmde__91__m__93__" stoichiometry="1" constant="true"/>
        </listOfReactants>
        <listOfProducts>
          <speciesReference species="M_h__91__m__93__" stoichiometry="2" constant="true"/>
          <speciesReference species="M_nadh__91__m__93__" stoichiometry="1" constant="true"/>
          <speciesReference species="M_capmde__91__m__93__" stoichiometry="1" constant="true"/>
        </listOfProducts>
        <fbc:geneProductAssociation>
          <fbc:geneProductRef fbc:geneProduct="G_Aurli1_105607"/>
        </fbc:geneProductAssociation>
      </reaction>
      <reaction metaid="R_ALDHNADP__40__aldmde__41__m" id="R_ALDHNADP__40__aldmde__41__m" name="aldehyde dehydrogenase [NAD(P)[m] +]" reversible="false" fast="false" fbc:lowerFluxBound="FB26N0" fbc:upperFluxBound="FB29N1000">
        <annotation xmlns:sbml="http://www.sbml.org/sbml/level3/version1/core">
          <rdf:RDF xmlns:rdf="http://www.w3.org/1999/02/22-rdf-syntax-ns#" xmlns:dcterms="http://purl.org/dc/terms/" xmlns:vCard="http://www.w3.org/2001/vcard-rdf/3.0#" xmlns:vCard4="http://www.w3.org/2006/vcard/ns#" xmlns:bqbiol="http://biomodels.net/biology-qualifiers/" xmlns:bqmodel="http://biomodels.net/model-qualifiers/">
            <rdf:Description rdf:about="#R_ALDHNADP__40__aldmde__41__m">
              <bqbiol:is>
                <rdf:Bag>
                  <rdf:li rdf:resource="http://identifiers.org/ec-code/1.2.1.5"/>
                </rdf:Bag>
              </bqbiol:is>
            </rdf:Description>
          </rdf:RDF>
        </annotation>
        <listOfReactants>
          <speciesReference species="M_h2o__91__m__93__" stoichiometry="1" constant="true"/>
          <speciesReference species="M_nadp__91__m__93__" stoichiometry="1" constant="true"/>
          <speciesReference species="M_aldmde__91__m__93__" stoichiometry="1" constant="true"/>
        </listOfReactants>
        <listOfProducts>
          <speciesReference species="M_h__91__m__93__" stoichiometry="2" constant="true"/>
          <speciesReference species="M_nadph__91__m__93__" stoichiometry="1" constant="true"/>
          <speciesReference species="M_capmde__91__m__93__" stoichiometry="1" constant="true"/>
        </listOfProducts>
        <fbc:geneProductAssociation>
          <fbc:geneProductRef fbc:geneProduct="G_Aurli1_105607"/>
        </fbc:geneProductAssociation>
      </reaction>
      <reaction metaid="R_AMOm" id="R_AMOm" name="Amine oxidase" reversible="false" fast="false" fbc:lowerFluxBound="FB26N0" fbc:upperFluxBound="FB29N1000">
        <annotation xmlns:sbml="http://www.sbml.org/sbml/level3/version1/core">
          <rdf:RDF xmlns:rdf="http://www.w3.org/1999/02/22-rdf-syntax-ns#" xmlns:dcterms="http://purl.org/dc/terms/" xmlns:vCard="http://www.w3.org/2001/vcard-rdf/3.0#" xmlns:vCard4="http://www.w3.org/2006/vcard/ns#" xmlns:bqbiol="http://biomodels.net/biology-qualifiers/" xmlns:bqmodel="http://biomodels.net/model-qualifiers/">
            <rdf:Description rdf:about="#R_AMOm">
              <bqbiol:is>
                <rdf:Bag>
                  <rdf:li rdf:resource="http://identifiers.org/ec-code/1.4.3.4"/>
                </rdf:Bag>
              </bqbiol:is>
            </rdf:Description>
          </rdf:RDF>
        </annotation>
        <listOfReactants>
          <speciesReference species="M_h2o__91__m__93__" stoichiometry="1" constant="true"/>
          <speciesReference species="M_o2__91__m__93__" stoichiometry="1" constant="true"/>
          <speciesReference species="M_amac__91__m__93__" stoichiometry="1" constant="true"/>
        </listOfReactants>
        <listOfProducts>
          <speciesReference species="M_h2o2__91__m__93__" stoichiometry="1" constant="true"/>
          <speciesReference species="M_mgxl__91__m__93__" stoichiometry="1" constant="true"/>
          <speciesReference species="M_nh4__91__m__93__" stoichiometry="1" constant="true"/>
        </listOfProducts>
        <fbc:geneProductAssociation>
          <fbc:geneProductRef fbc:geneProduct="G_Aurli1_7000"/>
        </fbc:geneProductAssociation>
      </reaction>
      <reaction metaid="R_AMPDm" id="R_AMPDm" name="AMP deaminase" reversible="false" fast="false" fbc:lowerFluxBound="FB26N0" fbc:upperFluxBound="FB29N1000">
        <annotation xmlns:sbml="http://www.sbml.org/sbml/level3/version1/core">
          <rdf:RDF xmlns:rdf="http://www.w3.org/1999/02/22-rdf-syntax-ns#" xmlns:dcterms="http://purl.org/dc/terms/" xmlns:vCard="http://www.w3.org/2001/vcard-rdf/3.0#" xmlns:vCard4="http://www.w3.org/2006/vcard/ns#" xmlns:bqbiol="http://biomodels.net/biology-qualifiers/" xmlns:bqmodel="http://biomodels.net/model-qualifiers/">
            <rdf:Description rdf:about="#R_AMPDm">
              <bqbiol:is>
                <rdf:Bag>
                  <rdf:li rdf:resource="http://identifiers.org/ec-code/3.5.4.6"/>
                </rdf:Bag>
              </bqbiol:is>
            </rdf:Description>
          </rdf:RDF>
        </annotation>
        <listOfReactants>
          <speciesReference species="M_amp__91__m__93__" stoichiometry="1" constant="true"/>
          <speciesReference species="M_h2o__91__m__93__" stoichiometry="1" constant="true"/>
          <speciesReference species="M_h__91__m__93__" stoichiometry="1" constant="true"/>
        </listOfReactants>
        <listOfProducts>
          <speciesReference species="M_nh4__91__m__93__" stoichiometry="1" constant="true"/>
          <speciesReference species="M_imp__91__m__93__" stoichiometry="1" constant="true"/>
        </listOfProducts>
        <fbc:geneProductAssociation>
          <fbc:geneProductRef fbc:geneProduct="G_Aurli1_116088"/>
        </fbc:geneProductAssociation>
      </reaction>
      <reaction metaid="R_APHm" id="R_APHm" name="Acetyl phosphate phosphohydrolase" reversible="false" fast="false" fbc:lowerFluxBound="FB26N0" fbc:upperFluxBound="FB29N1000">
        <annotation xmlns:sbml="http://www.sbml.org/sbml/level3/version1/core">
          <rdf:RDF xmlns:rdf="http://www.w3.org/1999/02/22-rdf-syntax-ns#" xmlns:dcterms="http://purl.org/dc/terms/" xmlns:vCard="http://www.w3.org/2001/vcard-rdf/3.0#" xmlns:vCard4="http://www.w3.org/2006/vcard/ns#" xmlns:bqbiol="http://biomodels.net/biology-qualifiers/" xmlns:bqmodel="http://biomodels.net/model-qualifiers/">
            <rdf:Description rdf:about="#R_APHm">
              <bqbiol:is>
                <rdf:Bag>
                  <rdf:li rdf:resource="http://identifiers.org/ec-code/3.6.1.7"/>
                </rdf:Bag>
              </bqbiol:is>
            </rdf:Description>
          </rdf:RDF>
        </annotation>
        <listOfReactants>
          <speciesReference species="M_h2o__91__m__93__" stoichiometry="1" constant="true"/>
          <speciesReference species="M_acpate__91__m__93__" stoichiometry="1" constant="true"/>
        </listOfReactants>
        <listOfProducts>
          <speciesReference species="M_ac__91__m__93__" stoichiometry="1" constant="true"/>
          <speciesReference species="M_h__91__m__93__" stoichiometry="1" constant="true"/>
          <speciesReference species="M_pi__91__m__93__" stoichiometry="1" constant="true"/>
        </listOfProducts>
        <fbc:geneProductAssociation>
          <fbc:geneProductRef fbc:geneProduct="G_Aurli1_72745"/>
        </fbc:geneProductAssociation>
      </reaction>
      <reaction metaid="R_APORm" id="R_APORm" name="aldehyde dehydrogenase (NAD[c] +)" reversible="false" fast="false" fbc:lowerFluxBound="FB26N0" fbc:upperFluxBound="FB29N1000">
        <annotation xmlns:sbml="http://www.sbml.org/sbml/level3/version1/core">
          <rdf:RDF xmlns:rdf="http://www.w3.org/1999/02/22-rdf-syntax-ns#" xmlns:dcterms="http://purl.org/dc/terms/" xmlns:vCard="http://www.w3.org/2001/vcard-rdf/3.0#" xmlns:vCard4="http://www.w3.org/2006/vcard/ns#" xmlns:bqbiol="http://biomodels.net/biology-qualifiers/" xmlns:bqmodel="http://biomodels.net/model-qualifiers/">
            <rdf:Description rdf:about="#R_APORm">
              <bqbiol:is>
                <rdf:Bag>
                  <rdf:li rdf:resource="http://identifiers.org/ec-code/1.2.1.-"/>
                </rdf:Bag>
              </bqbiol:is>
            </rdf:Description>
          </rdf:RDF>
        </annotation>
        <listOfReactants>
          <speciesReference species="M_h2o__91__m__93__" stoichiometry="1" constant="true"/>
          <speciesReference species="M_nad__91__m__93__" stoichiometry="1" constant="true"/>
          <speciesReference species="M_aproa__91__m__93__" stoichiometry="1" constant="true"/>
        </listOfReactants>
        <listOfProducts>
          <speciesReference species="M_h__91__m__93__" stoichiometry="2" constant="true"/>
          <speciesReference species="M_nadh__91__m__93__" stoichiometry="1" constant="true"/>
          <speciesReference species="M_bala__91__m__93__" stoichiometry="1" constant="true"/>
        </listOfProducts>
        <fbc:geneProductAssociation>
          <fbc:or>
            <fbc:geneProductRef fbc:geneProduct="G_Aurli1_121331"/>
            <fbc:geneProductRef fbc:geneProduct="G_Aurli1_105607"/>
          </fbc:or>
        </fbc:geneProductAssociation>
      </reaction>
      <reaction metaid="R_APPTm" id="R_APPTm" name="type II pantothenateKinase" reversible="false" fast="false" fbc:lowerFluxBound="FB26N0" fbc:upperFluxBound="FB29N1000">
        <annotation xmlns:sbml="http://www.sbml.org/sbml/level3/version1/core">
          <rdf:RDF xmlns:rdf="http://www.w3.org/1999/02/22-rdf-syntax-ns#" xmlns:dcterms="http://purl.org/dc/terms/" xmlns:vCard="http://www.w3.org/2001/vcard-rdf/3.0#" xmlns:vCard4="http://www.w3.org/2006/vcard/ns#" xmlns:bqbiol="http://biomodels.net/biology-qualifiers/" xmlns:bqmodel="http://biomodels.net/model-qualifiers/">
            <rdf:Description rdf:about="#R_APPTm">
              <bqbiol:is>
                <rdf:Bag>
                  <rdf:li rdf:resource="http://identifiers.org/ec-code/2.7.1.33"/>
                </rdf:Bag>
              </bqbiol:is>
            </rdf:Description>
          </rdf:RDF>
        </annotation>
        <listOfReactants>
          <speciesReference species="M_atp__91__m__93__" stoichiometry="1" constant="true"/>
          <speciesReference species="M_pnto__91__m__93__" stoichiometry="1" constant="true"/>
        </listOfReactants>
        <listOfProducts>
          <speciesReference species="M_h__91__m__93__" stoichiometry="1" constant="true"/>
          <speciesReference species="M_adp__91__m__93__" stoichiometry="1" constant="true"/>
          <speciesReference species="M_ppnto__91__m__93__" stoichiometry="1" constant="true"/>
        </listOfProducts>
        <fbc:geneProductAssociation>
          <fbc:or>
            <fbc:geneProductRef fbc:geneProduct="G_Aurli1_111675"/>
            <fbc:geneProductRef fbc:geneProduct="G_Aurli1_67337"/>
          </fbc:or>
        </fbc:geneProductAssociation>
      </reaction>
      <reaction metaid="R_ARGSLm" id="R_ARGSLm" name="Argininosuccinate lyase" reversible="true" fast="false" fbc:lowerFluxBound="FB1N1000" fbc:upperFluxBound="FB29N1000">
        <annotation xmlns:sbml="http://www.sbml.org/sbml/level3/version1/core">
          <rdf:RDF xmlns:rdf="http://www.w3.org/1999/02/22-rdf-syntax-ns#" xmlns:dcterms="http://purl.org/dc/terms/" xmlns:vCard="http://www.w3.org/2001/vcard-rdf/3.0#" xmlns:vCard4="http://www.w3.org/2006/vcard/ns#" xmlns:bqbiol="http://biomodels.net/biology-qualifiers/" xmlns:bqmodel="http://biomodels.net/model-qualifiers/">
            <rdf:Description rdf:about="#R_ARGSLm">
              <bqbiol:is>
                <rdf:Bag>
                  <rdf:li rdf:resource="http://identifiers.org/ec-code/4.3.2.1"/>
                </rdf:Bag>
              </bqbiol:is>
            </rdf:Description>
          </rdf:RDF>
        </annotation>
        <listOfReactants>
          <speciesReference species="M_argsucc__91__m__93__" stoichiometry="1" constant="true"/>
        </listOfReactants>
        <listOfProducts>
          <speciesReference species="M_fum__91__m__93__" stoichiometry="1" constant="true"/>
          <speciesReference species="M_arg__91__m__93__" stoichiometry="1" constant="true"/>
        </listOfProducts>
        <fbc:geneProductAssociation>
          <fbc:geneProductRef fbc:geneProduct="G_Aurli1_69076"/>
        </fbc:geneProductAssociation>
      </reaction>
      <reaction metaid="R_ASCBOR3m" id="R_ASCBOR3m" name="L-ascorbate peroxidase 1, cytosolic (APX1)" reversible="false" fast="false" fbc:lowerFluxBound="FB26N0" fbc:upperFluxBound="FB29N1000">
        <annotation xmlns:sbml="http://www.sbml.org/sbml/level3/version1/core">
          <rdf:RDF xmlns:rdf="http://www.w3.org/1999/02/22-rdf-syntax-ns#" xmlns:dcterms="http://purl.org/dc/terms/" xmlns:vCard="http://www.w3.org/2001/vcard-rdf/3.0#" xmlns:vCard4="http://www.w3.org/2006/vcard/ns#" xmlns:bqbiol="http://biomodels.net/biology-qualifiers/" xmlns:bqmodel="http://biomodels.net/model-qualifiers/">
            <rdf:Description rdf:about="#R_ASCBOR3m">
              <bqbiol:is>
                <rdf:Bag>
                  <rdf:li rdf:resource="http://identifiers.org/ec-code/1.11.1.11"/>
                </rdf:Bag>
              </bqbiol:is>
            </rdf:Description>
          </rdf:RDF>
        </annotation>
        <listOfReactants>
          <speciesReference species="M_h__91__m__93__" stoichiometry="1" constant="true"/>
          <speciesReference species="M_h2o2__91__m__93__" stoichiometry="1" constant="true"/>
          <speciesReference species="M_ascb__45__L__91__m__93__" stoichiometry="1" constant="true"/>
        </listOfReactants>
        <listOfProducts>
          <speciesReference species="M_h2o__91__m__93__" stoichiometry="2" constant="true"/>
          <speciesReference species="M_dehbte__91__m__93__" stoichiometry="1" constant="true"/>
        </listOfProducts>
        <fbc:geneProductAssociation>
          <fbc:geneProductRef fbc:geneProduct="G_Aurli1_45684"/>
        </fbc:geneProductAssociation>
      </reaction>
      <reaction metaid="R_ASCBOR4m" id="R_ASCBOR4m" name="monodehydroascorbate reductase, putative (mitochondrial)" reversible="true" fast="false" fbc:lowerFluxBound="FB1N1000" fbc:upperFluxBound="FB29N1000">
        <annotation xmlns:sbml="http://www.sbml.org/sbml/level3/version1/core">
          <rdf:RDF xmlns:rdf="http://www.w3.org/1999/02/22-rdf-syntax-ns#" xmlns:dcterms="http://purl.org/dc/terms/" xmlns:vCard="http://www.w3.org/2001/vcard-rdf/3.0#" xmlns:vCard4="http://www.w3.org/2006/vcard/ns#" xmlns:bqbiol="http://biomodels.net/biology-qualifiers/" xmlns:bqmodel="http://biomodels.net/model-qualifiers/">
            <rdf:Description rdf:about="#R_ASCBOR4m">
              <bqbiol:is>
                <rdf:Bag>
                  <rdf:li rdf:resource="http://identifiers.org/ec-code/1.6.5.4"/>
                </rdf:Bag>
              </bqbiol:is>
            </rdf:Description>
          </rdf:RDF>
        </annotation>
        <listOfReactants>
          <speciesReference species="M_nad__91__m__93__" stoichiometry="1" constant="true"/>
          <speciesReference species="M_ascb__45__L__91__m__93__" stoichiometry="2" constant="true"/>
        </listOfReactants>
        <listOfProducts>
          <speciesReference species="M_h__91__m__93__" stoichiometry="1" constant="true"/>
          <speciesReference species="M_nadh__91__m__93__" stoichiometry="1" constant="true"/>
          <speciesReference species="M_mdascrb__91__m__93__" stoichiometry="2" constant="true"/>
        </listOfProducts>
        <fbc:geneProductAssociation>
          <fbc:geneProductRef fbc:geneProduct="G_Aurli1_140639"/>
        </fbc:geneProductAssociation>
      </reaction>
      <reaction metaid="R_ASPATm" id="R_ASPATm" name="aspartate aminotransferase" reversible="true" fast="false" fbc:lowerFluxBound="FB1N1000" fbc:upperFluxBound="FB29N1000">
        <annotation xmlns:sbml="http://www.sbml.org/sbml/level3/version1/core">
          <rdf:RDF xmlns:rdf="http://www.w3.org/1999/02/22-rdf-syntax-ns#" xmlns:dcterms="http://purl.org/dc/terms/" xmlns:vCard="http://www.w3.org/2001/vcard-rdf/3.0#" xmlns:vCard4="http://www.w3.org/2006/vcard/ns#" xmlns:bqbiol="http://biomodels.net/biology-qualifiers/" xmlns:bqmodel="http://biomodels.net/model-qualifiers/">
            <rdf:Description rdf:about="#R_ASPATm">
              <bqbiol:is>
                <rdf:Bag>
                  <rdf:li rdf:resource="http://identifiers.org/ec-code/2.6.1.1"/>
                </rdf:Bag>
              </bqbiol:is>
            </rdf:Description>
          </rdf:RDF>
        </annotation>
        <listOfReactants>
          <speciesReference species="M_akg__91__m__93__" stoichiometry="1" constant="true"/>
          <speciesReference species="M_asp__91__m__93__" stoichiometry="1" constant="true"/>
        </listOfReactants>
        <listOfProducts>
          <speciesReference species="M_glu__91__m__93__" stoichiometry="1" constant="true"/>
          <speciesReference species="M_oa__91__m__93__" stoichiometry="1" constant="true"/>
        </listOfProducts>
        <fbc:geneProductAssociation>
          <fbc:geneProductRef fbc:geneProduct="G_Aurli1_78450"/>
        </fbc:geneProductAssociation>
      </reaction>
      <reaction metaid="R_ASPCTm" id="R_ASPCTm" name="aspartate carbamoyltransferase" reversible="false" fast="false" fbc:lowerFluxBound="FB26N0" fbc:upperFluxBound="FB29N1000">
        <annotation xmlns:sbml="http://www.sbml.org/sbml/level3/version1/core">
          <rdf:RDF xmlns:rdf="http://www.w3.org/1999/02/22-rdf-syntax-ns#" xmlns:dcterms="http://purl.org/dc/terms/" xmlns:vCard="http://www.w3.org/2001/vcard-rdf/3.0#" xmlns:vCard4="http://www.w3.org/2006/vcard/ns#" xmlns:bqbiol="http://biomodels.net/biology-qualifiers/" xmlns:bqmodel="http://biomodels.net/model-qualifiers/">
            <rdf:Description rdf:about="#R_ASPCTm">
              <bqbiol:is>
                <rdf:Bag>
                  <rdf:li rdf:resource="http://identifiers.org/ec-code/2.1.3.2"/>
                </rdf:Bag>
              </bqbiol:is>
            </rdf:Description>
          </rdf:RDF>
        </annotation>
        <listOfReactants>
          <speciesReference species="M_asp__91__m__93__" stoichiometry="1" constant="true"/>
          <speciesReference species="M_cap__91__m__93__" stoichiometry="1" constant="true"/>
        </listOfReactants>
        <listOfProducts>
          <speciesReference species="M_h__91__m__93__" stoichiometry="1" constant="true"/>
          <speciesReference species="M_pi__91__m__93__" stoichiometry="1" constant="true"/>
          <speciesReference species="M_caasp__91__m__93__" stoichiometry="1" constant="true"/>
        </listOfProducts>
        <fbc:geneProductAssociation>
          <fbc:geneProductRef fbc:geneProduct="G_Aurli1_6812"/>
        </fbc:geneProductAssociation>
      </reaction>
      <reaction metaid="R_ATAMm" id="R_ATAMm" name="Adenylate kinase" reversible="true" fast="false" fbc:lowerFluxBound="FB1N1000" fbc:upperFluxBound="FB29N1000">
        <annotation xmlns:sbml="http://www.sbml.org/sbml/level3/version1/core">
          <rdf:RDF xmlns:rdf="http://www.w3.org/1999/02/22-rdf-syntax-ns#" xmlns:dcterms="http://purl.org/dc/terms/" xmlns:vCard="http://www.w3.org/2001/vcard-rdf/3.0#" xmlns:vCard4="http://www.w3.org/2006/vcard/ns#" xmlns:bqbiol="http://biomodels.net/biology-qualifiers/" xmlns:bqmodel="http://biomodels.net/model-qualifiers/">
            <rdf:Description rdf:about="#R_ATAMm">
              <bqbiol:is>
                <rdf:Bag>
                  <rdf:li rdf:resource="http://identifiers.org/ec-code/2.7.4.3"/>
                </rdf:Bag>
              </bqbiol:is>
            </rdf:Description>
          </rdf:RDF>
        </annotation>
        <listOfReactants>
          <speciesReference species="M_adp__91__m__93__" stoichiometry="2" constant="true"/>
        </listOfReactants>
        <listOfProducts>
          <speciesReference species="M_atp__91__m__93__" stoichiometry="1" constant="true"/>
          <speciesReference species="M_amp__91__m__93__" stoichiometry="1" constant="true"/>
        </listOfProducts>
        <fbc:geneProductAssociation>
          <fbc:or>
            <fbc:geneProductRef fbc:geneProduct="G_Aurli1_44474"/>
            <fbc:geneProductRef fbc:geneProduct="G_Aurli1_73023"/>
          </fbc:or>
        </fbc:geneProductAssociation>
      </reaction>
      <reaction metaid="R_ATDAMm" id="R_ATDAMm" name="(deoxy)adenylate kinase" reversible="false" fast="false" fbc:lowerFluxBound="FB26N0" fbc:upperFluxBound="FB29N1000">
        <annotation xmlns:sbml="http://www.sbml.org/sbml/level3/version1/core">
          <rdf:RDF xmlns:rdf="http://www.w3.org/1999/02/22-rdf-syntax-ns#" xmlns:dcterms="http://purl.org/dc/terms/" xmlns:vCard="http://www.w3.org/2001/vcard-rdf/3.0#" xmlns:vCard4="http://www.w3.org/2006/vcard/ns#" xmlns:bqbiol="http://biomodels.net/biology-qualifiers/" xmlns:bqmodel="http://biomodels.net/model-qualifiers/">
            <rdf:Description rdf:about="#R_ATDAMm">
              <bqbiol:is>
                <rdf:Bag>
                  <rdf:li rdf:resource="http://identifiers.org/ec-code/2.7.4.13"/>
                  <rdf:li rdf:resource="http://identifiers.org/ec-code/2.7.4.11"/>
                </rdf:Bag>
              </bqbiol:is>
            </rdf:Description>
          </rdf:RDF>
        </annotation>
        <listOfReactants>
          <speciesReference species="M_atp__91__m__93__" stoichiometry="1" constant="true"/>
          <speciesReference species="M_damp__91__m__93__" stoichiometry="1" constant="true"/>
        </listOfReactants>
        <listOfProducts>
          <speciesReference species="M_adp__91__m__93__" stoichiometry="1" constant="true"/>
          <speciesReference species="M_dadp__91__m__93__" stoichiometry="1" constant="true"/>
        </listOfProducts>
        <fbc:geneProductAssociation>
          <fbc:or>
            <fbc:geneProductRef fbc:geneProduct="G_Aurli1_44474"/>
            <fbc:geneProductRef fbc:geneProduct="G_Aurli1_73023"/>
          </fbc:or>
        </fbc:geneProductAssociation>
      </reaction>
      <reaction metaid="R_ATPSm" id="R_ATPSm" name="ATP phosphohydrolase" reversible="false" fast="false" fbc:lowerFluxBound="FB26N0" fbc:upperFluxBound="FB29N1000">
        <annotation xmlns:sbml="http://www.sbml.org/sbml/level3/version1/core">
          <rdf:RDF xmlns:rdf="http://www.w3.org/1999/02/22-rdf-syntax-ns#" xmlns:dcterms="http://purl.org/dc/terms/" xmlns:vCard="http://www.w3.org/2001/vcard-rdf/3.0#" xmlns:vCard4="http://www.w3.org/2006/vcard/ns#" xmlns:bqbiol="http://biomodels.net/biology-qualifiers/" xmlns:bqmodel="http://biomodels.net/model-qualifiers/">
            <rdf:Description rdf:about="#R_ATPSm">
              <bqbiol:is>
                <rdf:Bag>
                  <rdf:li rdf:resource="http://identifiers.org/ec-code/3.6.1.3"/>
                </rdf:Bag>
              </bqbiol:is>
            </rdf:Description>
          </rdf:RDF>
        </annotation>
        <listOfReactants>
          <speciesReference species="M_atp__91__m__93__" stoichiometry="1" constant="true"/>
          <speciesReference species="M_h2o__91__m__93__" stoichiometry="1" constant="true"/>
        </listOfReactants>
        <listOfProducts>
          <speciesReference species="M_h__91__m__93__" stoichiometry="1" constant="true"/>
          <speciesReference species="M_adp__91__m__93__" stoichiometry="1" constant="true"/>
          <speciesReference species="M_pi__91__m__93__" stoichiometry="1" constant="true"/>
        </listOfProducts>
        <fbc:geneProductAssociation>
          <fbc:geneProductRef fbc:geneProduct="G_Aurli1_116061"/>
        </fbc:geneProductAssociation>
      </reaction>
      <reaction metaid="R_BCTA__40__ile__41__m" id="R_BCTA__40__ile__41__m" name="branched-chain-amino-acid transaminase" reversible="true" fast="false" fbc:lowerFluxBound="FB1N1000" fbc:upperFluxBound="FB29N1000">
        <annotation xmlns:sbml="http://www.sbml.org/sbml/level3/version1/core">
          <rdf:RDF xmlns:rdf="http://www.w3.org/1999/02/22-rdf-syntax-ns#" xmlns:dcterms="http://purl.org/dc/terms/" xmlns:vCard="http://www.w3.org/2001/vcard-rdf/3.0#" xmlns:vCard4="http://www.w3.org/2006/vcard/ns#" xmlns:bqbiol="http://biomodels.net/biology-qualifiers/" xmlns:bqmodel="http://biomodels.net/model-qualifiers/">
            <rdf:Description rdf:about="#R_BCTA__40__ile__41__m">
              <bqbiol:is>
                <rdf:Bag>
                  <rdf:li rdf:resource="http://identifiers.org/ec-code/2.6.1.42"/>
                </rdf:Bag>
              </bqbiol:is>
            </rdf:Description>
          </rdf:RDF>
        </annotation>
        <listOfReactants>
          <speciesReference species="M_glu__91__m__93__" stoichiometry="1" constant="true"/>
          <speciesReference species="M_omval__91__m__93__" stoichiometry="1" constant="true"/>
        </listOfReactants>
        <listOfProducts>
          <speciesReference species="M_akg__91__m__93__" stoichiometry="1" constant="true"/>
          <speciesReference species="M_ile__91__m__93__" stoichiometry="1" constant="true"/>
        </listOfProducts>
        <fbc:geneProductAssociation>
          <fbc:geneProductRef fbc:geneProduct="G_Aurli1_44258"/>
        </fbc:geneProductAssociation>
      </reaction>
      <reaction metaid="R_BCTA__40__leu__41__m" id="R_BCTA__40__leu__41__m" name="branched-chain-amino-acid transaminase" reversible="true" fast="false" fbc:lowerFluxBound="FB1N1000" fbc:upperFluxBound="FB29N1000">
        <annotation xmlns:sbml="http://www.sbml.org/sbml/level3/version1/core">
          <rdf:RDF xmlns:rdf="http://www.w3.org/1999/02/22-rdf-syntax-ns#" xmlns:dcterms="http://purl.org/dc/terms/" xmlns:vCard="http://www.w3.org/2001/vcard-rdf/3.0#" xmlns:vCard4="http://www.w3.org/2006/vcard/ns#" xmlns:bqbiol="http://biomodels.net/biology-qualifiers/" xmlns:bqmodel="http://biomodels.net/model-qualifiers/">
            <rdf:Description rdf:about="#R_BCTA__40__leu__41__m">
              <bqbiol:is>
                <rdf:Bag>
                  <rdf:li rdf:resource="http://identifiers.org/ec-code/2.6.1.42"/>
                </rdf:Bag>
              </bqbiol:is>
            </rdf:Description>
          </rdf:RDF>
        </annotation>
        <listOfReactants>
          <speciesReference species="M_glu__91__m__93__" stoichiometry="1" constant="true"/>
          <speciesReference species="M_4mop__91__m__93__" stoichiometry="1" constant="true"/>
        </listOfReactants>
        <listOfProducts>
          <speciesReference species="M_akg__91__m__93__" stoichiometry="1" constant="true"/>
          <speciesReference species="M_leu__91__m__93__" stoichiometry="1" constant="true"/>
        </listOfProducts>
        <fbc:geneProductAssociation>
          <fbc:geneProductRef fbc:geneProduct="G_Aurli1_44258"/>
        </fbc:geneProductAssociation>
      </reaction>
      <reaction metaid="R_BCTA__40__val__41__m" id="R_BCTA__40__val__41__m" name="branched-chain-amino-acid transaminase" reversible="false" fast="false" fbc:lowerFluxBound="FB26N0" fbc:upperFluxBound="FB29N1000">
        <annotation xmlns:sbml="http://www.sbml.org/sbml/level3/version1/core">
          <rdf:RDF xmlns:rdf="http://www.w3.org/1999/02/22-rdf-syntax-ns#" xmlns:dcterms="http://purl.org/dc/terms/" xmlns:vCard="http://www.w3.org/2001/vcard-rdf/3.0#" xmlns:vCard4="http://www.w3.org/2006/vcard/ns#" xmlns:bqbiol="http://biomodels.net/biology-qualifiers/" xmlns:bqmodel="http://biomodels.net/model-qualifiers/">
            <rdf:Description rdf:about="#R_BCTA__40__val__41__m">
              <bqbiol:is>
                <rdf:Bag>
                  <rdf:li rdf:resource="http://identifiers.org/ec-code/2.6.1.42"/>
                </rdf:Bag>
              </bqbiol:is>
            </rdf:Description>
          </rdf:RDF>
        </annotation>
        <listOfReactants>
          <speciesReference species="M_glu__91__m__93__" stoichiometry="1" constant="true"/>
          <speciesReference species="M_oival__91__m__93__" stoichiometry="1" constant="true"/>
        </listOfReactants>
        <listOfProducts>
          <speciesReference species="M_akg__91__m__93__" stoichiometry="1" constant="true"/>
          <speciesReference species="M_val__91__m__93__" stoichiometry="1" constant="true"/>
        </listOfProducts>
        <fbc:geneProductAssociation>
          <fbc:geneProductRef fbc:geneProduct="G_Aurli1_44258"/>
        </fbc:geneProductAssociation>
      </reaction>
      <reaction metaid="R_BTS5m" id="R_BTS5m" name="biotin synthase" reversible="false" fast="false" fbc:lowerFluxBound="FB26N0" fbc:upperFluxBound="FB26N0">
        <annotation xmlns:sbml="http://www.sbml.org/sbml/level3/version1/core">
          <rdf:RDF xmlns:rdf="http://www.w3.org/1999/02/22-rdf-syntax-ns#" xmlns:dcterms="http://purl.org/dc/terms/" xmlns:vCard="http://www.w3.org/2001/vcard-rdf/3.0#" xmlns:vCard4="http://www.w3.org/2006/vcard/ns#" xmlns:bqbiol="http://biomodels.net/biology-qualifiers/" xmlns:bqmodel="http://biomodels.net/model-qualifiers/">
            <rdf:Description rdf:about="#R_BTS5m">
              <bqbiol:is>
                <rdf:Bag>
                  <rdf:li rdf:resource="http://identifiers.org/ec-code/2.8.1.6"/>
                </rdf:Bag>
              </bqbiol:is>
            </rdf:Description>
          </rdf:RDF>
        </annotation>
        <listOfReactants>
          <speciesReference species="M_sam__91__m__93__" stoichiometry="2" constant="true"/>
          <speciesReference species="M_rsh__91__m__93__" stoichiometry="1" constant="true"/>
          <speciesReference species="M_dtb__91__m__93__" stoichiometry="1" constant="true"/>
          <speciesReference species="M_refdox__91__m__93__" stoichiometry="2" constant="true"/>
        </listOfReactants>
        <listOfProducts>
          <speciesReference species="M_rs__91__m__93__" stoichiometry="1" constant="true"/>
          <speciesReference species="M_met__91__m__93__" stoichiometry="2" constant="true"/>
          <speciesReference species="M_bt__91__m__93__" stoichiometry="1" constant="true"/>
          <speciesReference species="M_dad5__91__m__93__" stoichiometry="2" constant="true"/>
          <speciesReference species="M_oxfdox__91__m__93__" stoichiometry="2" constant="true"/>
        </listOfProducts>
        <fbc:geneProductAssociation>
          <fbc:or>
            <fbc:geneProductRef fbc:geneProduct="G_Aurli1_137208"/>
            <fbc:geneProductRef fbc:geneProduct="G_Aurli1_116918"/>
          </fbc:or>
        </fbc:geneProductAssociation>
      </reaction>
      <reaction metaid="R_CAT_C100m" id="R_CAT_C100m" name="Carnitine O-acetyltransferase" reversible="false" fast="false" fbc:lowerFluxBound="FB26N0" fbc:upperFluxBound="FB26N0">
        <annotation xmlns:sbml="http://www.sbml.org/sbml/level3/version1/core">
          <rdf:RDF xmlns:rdf="http://www.w3.org/1999/02/22-rdf-syntax-ns#" xmlns:dcterms="http://purl.org/dc/terms/" xmlns:vCard="http://www.w3.org/2001/vcard-rdf/3.0#" xmlns:vCard4="http://www.w3.org/2006/vcard/ns#" xmlns:bqbiol="http://biomodels.net/biology-qualifiers/" xmlns:bqmodel="http://biomodels.net/model-qualifiers/">
            <rdf:Description rdf:about="#R_CAT_C100m">
              <bqbiol:is>
                <rdf:Bag>
                  <rdf:li rdf:resource="http://identifiers.org/ec-code/2.3.1.21"/>
                </rdf:Bag>
              </bqbiol:is>
            </rdf:Description>
          </rdf:RDF>
        </annotation>
        <listOfReactants>
          <speciesReference species="M_c100coa__91__m__93__" stoichiometry="1" constant="true"/>
          <speciesReference species="M_car__91__m__93__" stoichiometry="1" constant="true"/>
        </listOfReactants>
        <listOfProducts>
          <speciesReference species="M_coa__91__m__93__" stoichiometry="1" constant="true"/>
          <speciesReference species="M_c100car__91__m__93__" stoichiometry="1" constant="true"/>
        </listOfProducts>
        <fbc:geneProductAssociation>
          <fbc:geneProductRef fbc:geneProduct="G_Aurli1_142749"/>
        </fbc:geneProductAssociation>
      </reaction>
      <reaction metaid="R_CAT_C140m" id="R_CAT_C140m" name="Carnitine O-acetyltransferase" reversible="false" fast="false" fbc:lowerFluxBound="FB26N0" fbc:upperFluxBound="FB26N0">
        <annotation xmlns:sbml="http://www.sbml.org/sbml/level3/version1/core">
          <rdf:RDF xmlns:rdf="http://www.w3.org/1999/02/22-rdf-syntax-ns#" xmlns:dcterms="http://purl.org/dc/terms/" xmlns:vCard="http://www.w3.org/2001/vcard-rdf/3.0#" xmlns:vCard4="http://www.w3.org/2006/vcard/ns#" xmlns:bqbiol="http://biomodels.net/biology-qualifiers/" xmlns:bqmodel="http://biomodels.net/model-qualifiers/">
            <rdf:Description rdf:about="#R_CAT_C140m">
              <bqbiol:is>
                <rdf:Bag>
                  <rdf:li rdf:resource="http://identifiers.org/ec-code/2.3.1.21"/>
                </rdf:Bag>
              </bqbiol:is>
            </rdf:Description>
          </rdf:RDF>
        </annotation>
        <listOfReactants>
          <speciesReference species="M_c140coa__91__m__93__" stoichiometry="1" constant="true"/>
          <speciesReference species="M_car__91__m__93__" stoichiometry="1" constant="true"/>
        </listOfReactants>
        <listOfProducts>
          <speciesReference species="M_coa__91__m__93__" stoichiometry="1" constant="true"/>
          <speciesReference species="M_c140car__91__m__93__" stoichiometry="1" constant="true"/>
        </listOfProducts>
        <fbc:geneProductAssociation>
          <fbc:geneProductRef fbc:geneProduct="G_Aurli1_142749"/>
        </fbc:geneProductAssociation>
      </reaction>
      <reaction metaid="R_CAT_C160m" id="R_CAT_C160m" name="Carnitine O-acetyltransferase" reversible="false" fast="false" fbc:lowerFluxBound="FB26N0" fbc:upperFluxBound="FB26N0">
        <annotation xmlns:sbml="http://www.sbml.org/sbml/level3/version1/core">
          <rdf:RDF xmlns:rdf="http://www.w3.org/1999/02/22-rdf-syntax-ns#" xmlns:dcterms="http://purl.org/dc/terms/" xmlns:vCard="http://www.w3.org/2001/vcard-rdf/3.0#" xmlns:vCard4="http://www.w3.org/2006/vcard/ns#" xmlns:bqbiol="http://biomodels.net/biology-qualifiers/" xmlns:bqmodel="http://biomodels.net/model-qualifiers/">
            <rdf:Description rdf:about="#R_CAT_C160m">
              <bqbiol:is>
                <rdf:Bag>
                  <rdf:li rdf:resource="http://identifiers.org/ec-code/2.3.1.21"/>
                </rdf:Bag>
              </bqbiol:is>
            </rdf:Description>
          </rdf:RDF>
        </annotation>
        <listOfReactants>
          <speciesReference species="M_c160coa__91__m__93__" stoichiometry="1" constant="true"/>
          <speciesReference species="M_car__91__m__93__" stoichiometry="1" constant="true"/>
        </listOfReactants>
        <listOfProducts>
          <speciesReference species="M_coa__91__m__93__" stoichiometry="1" constant="true"/>
          <speciesReference species="M_c160car__91__m__93__" stoichiometry="1" constant="true"/>
        </listOfProducts>
        <fbc:geneProductAssociation>
          <fbc:geneProductRef fbc:geneProduct="G_Aurli1_142749"/>
        </fbc:geneProductAssociation>
      </reaction>
      <reaction metaid="R_CAT_C180m" id="R_CAT_C180m" name="Carnitine O-acetyltransferase" reversible="false" fast="false" fbc:lowerFluxBound="FB26N0" fbc:upperFluxBound="FB26N0">
        <annotation xmlns:sbml="http://www.sbml.org/sbml/level3/version1/core">
          <rdf:RDF xmlns:rdf="http://www.w3.org/1999/02/22-rdf-syntax-ns#" xmlns:dcterms="http://purl.org/dc/terms/" xmlns:vCard="http://www.w3.org/2001/vcard-rdf/3.0#" xmlns:vCard4="http://www.w3.org/2006/vcard/ns#" xmlns:bqbiol="http://biomodels.net/biology-qualifiers/" xmlns:bqmodel="http://biomodels.net/model-qualifiers/">
            <rdf:Description rdf:about="#R_CAT_C180m">
              <bqbiol:is>
                <rdf:Bag>
                  <rdf:li rdf:resource="http://identifiers.org/ec-code/2.3.1.21"/>
                </rdf:Bag>
              </bqbiol:is>
            </rdf:Description>
          </rdf:RDF>
        </annotation>
        <listOfReactants>
          <speciesReference species="M_c180coa__91__m__93__" stoichiometry="1" constant="true"/>
          <speciesReference species="M_car__91__m__93__" stoichiometry="1" constant="true"/>
        </listOfReactants>
        <listOfProducts>
          <speciesReference species="M_coa__91__m__93__" stoichiometry="1" constant="true"/>
          <speciesReference species="M_c180car__91__m__93__" stoichiometry="1" constant="true"/>
        </listOfProducts>
        <fbc:geneProductAssociation>
          <fbc:geneProductRef fbc:geneProduct="G_Aurli1_142749"/>
        </fbc:geneProductAssociation>
      </reaction>
      <reaction metaid="R_CAT_C200m" id="R_CAT_C200m" name="Carnitine O-acetyltransferase" reversible="false" fast="false" fbc:lowerFluxBound="FB26N0" fbc:upperFluxBound="FB26N0">
        <annotation xmlns:sbml="http://www.sbml.org/sbml/level3/version1/core">
          <rdf:RDF xmlns:rdf="http://www.w3.org/1999/02/22-rdf-syntax-ns#" xmlns:dcterms="http://purl.org/dc/terms/" xmlns:vCard="http://www.w3.org/2001/vcard-rdf/3.0#" xmlns:vCard4="http://www.w3.org/2006/vcard/ns#" xmlns:bqbiol="http://biomodels.net/biology-qualifiers/" xmlns:bqmodel="http://biomodels.net/model-qualifiers/">
            <rdf:Description rdf:about="#R_CAT_C200m">
              <bqbiol:is>
                <rdf:Bag>
                  <rdf:li rdf:resource="http://identifiers.org/ec-code/2.3.1.21"/>
                </rdf:Bag>
              </bqbiol:is>
            </rdf:Description>
          </rdf:RDF>
        </annotation>
        <listOfReactants>
          <speciesReference species="M_c200coa__91__m__93__" stoichiometry="1" constant="true"/>
          <speciesReference species="M_car__91__m__93__" stoichiometry="1" constant="true"/>
        </listOfReactants>
        <listOfProducts>
          <speciesReference species="M_coa__91__m__93__" stoichiometry="1" constant="true"/>
          <speciesReference species="M_c200car__91__m__93__" stoichiometry="1" constant="true"/>
        </listOfProducts>
        <fbc:geneProductAssociation>
          <fbc:geneProductRef fbc:geneProduct="G_Aurli1_142749"/>
        </fbc:geneProductAssociation>
      </reaction>
      <reaction metaid="R_CAT_C220m" id="R_CAT_C220m" name="Carnitine O-acetyltransferase" reversible="false" fast="false" fbc:lowerFluxBound="FB26N0" fbc:upperFluxBound="FB26N0">
        <annotation xmlns:sbml="http://www.sbml.org/sbml/level3/version1/core">
          <rdf:RDF xmlns:rdf="http://www.w3.org/1999/02/22-rdf-syntax-ns#" xmlns:dcterms="http://purl.org/dc/terms/" xmlns:vCard="http://www.w3.org/2001/vcard-rdf/3.0#" xmlns:vCard4="http://www.w3.org/2006/vcard/ns#" xmlns:bqbiol="http://biomodels.net/biology-qualifiers/" xmlns:bqmodel="http://biomodels.net/model-qualifiers/">
            <rdf:Description rdf:about="#R_CAT_C220m">
              <bqbiol:is>
                <rdf:Bag>
                  <rdf:li rdf:resource="http://identifiers.org/ec-code/2.3.1.21"/>
                </rdf:Bag>
              </bqbiol:is>
            </rdf:Description>
          </rdf:RDF>
        </annotation>
        <listOfReactants>
          <speciesReference species="M_c220coa__91__m__93__" stoichiometry="1" constant="true"/>
          <speciesReference species="M_car__91__m__93__" stoichiometry="1" constant="true"/>
        </listOfReactants>
        <listOfProducts>
          <speciesReference species="M_coa__91__m__93__" stoichiometry="1" constant="true"/>
          <speciesReference species="M_c220car__91__m__93__" stoichiometry="1" constant="true"/>
        </listOfProducts>
        <fbc:geneProductAssociation>
          <fbc:or>
            <fbc:geneProductRef fbc:geneProduct="G_Aurli1_142749"/>
            <fbc:geneProductRef fbc:geneProduct="G_Aurli1_138285"/>
            <fbc:geneProductRef fbc:geneProduct="G_Aurli1_43961"/>
          </fbc:or>
        </fbc:geneProductAssociation>
      </reaction>
      <reaction metaid="R_CAT_C240m" id="R_CAT_C240m" name="Carnitine O-acetyltransferase" reversible="false" fast="false" fbc:lowerFluxBound="FB26N0" fbc:upperFluxBound="FB26N0">
        <annotation xmlns:sbml="http://www.sbml.org/sbml/level3/version1/core">
          <rdf:RDF xmlns:rdf="http://www.w3.org/1999/02/22-rdf-syntax-ns#" xmlns:dcterms="http://purl.org/dc/terms/" xmlns:vCard="http://www.w3.org/2001/vcard-rdf/3.0#" xmlns:vCard4="http://www.w3.org/2006/vcard/ns#" xmlns:bqbiol="http://biomodels.net/biology-qualifiers/" xmlns:bqmodel="http://biomodels.net/model-qualifiers/">
            <rdf:Description rdf:about="#R_CAT_C240m">
              <bqbiol:is>
                <rdf:Bag>
                  <rdf:li rdf:resource="http://identifiers.org/ec-code/2.3.1.21"/>
                </rdf:Bag>
              </bqbiol:is>
            </rdf:Description>
          </rdf:RDF>
        </annotation>
        <listOfReactants>
          <speciesReference species="M_c240coa__91__m__93__" stoichiometry="1" constant="true"/>
          <speciesReference species="M_car__91__m__93__" stoichiometry="1" constant="true"/>
        </listOfReactants>
        <listOfProducts>
          <speciesReference species="M_coa__91__m__93__" stoichiometry="1" constant="true"/>
          <speciesReference species="M_c240car__91__m__93__" stoichiometry="1" constant="true"/>
        </listOfProducts>
        <fbc:geneProductAssociation>
          <fbc:or>
            <fbc:geneProductRef fbc:geneProduct="G_Aurli1_142749"/>
            <fbc:geneProductRef fbc:geneProduct="G_Aurli1_138285"/>
            <fbc:geneProductRef fbc:geneProduct="G_Aurli1_43961"/>
          </fbc:or>
        </fbc:geneProductAssociation>
      </reaction>
      <reaction metaid="R_CAT_C226__40__3__41__m" id="R_CAT_C226__40__3__41__m" name="Carnitine O-acetyltransferase" reversible="false" fast="false" fbc:lowerFluxBound="FB26N0" fbc:upperFluxBound="FB26N0">
        <annotation xmlns:sbml="http://www.sbml.org/sbml/level3/version1/core">
          <rdf:RDF xmlns:rdf="http://www.w3.org/1999/02/22-rdf-syntax-ns#" xmlns:dcterms="http://purl.org/dc/terms/" xmlns:vCard="http://www.w3.org/2001/vcard-rdf/3.0#" xmlns:vCard4="http://www.w3.org/2006/vcard/ns#" xmlns:bqbiol="http://biomodels.net/biology-qualifiers/" xmlns:bqmodel="http://biomodels.net/model-qualifiers/">
            <rdf:Description rdf:about="#R_CAT_C226__40__3__41__m">
              <bqbiol:is>
                <rdf:Bag>
                  <rdf:li rdf:resource="http://identifiers.org/ec-code/2.3.1.21"/>
                </rdf:Bag>
              </bqbiol:is>
            </rdf:Description>
          </rdf:RDF>
        </annotation>
        <listOfReactants>
          <speciesReference species="M_c226__40__3__41__coa__91__m__93__" stoichiometry="1" constant="true"/>
          <speciesReference species="M_car__91__m__93__" stoichiometry="1" constant="true"/>
        </listOfReactants>
        <listOfProducts>
          <speciesReference species="M_coa__91__m__93__" stoichiometry="1" constant="true"/>
          <speciesReference species="M_c226__40__3__41__car__91__m__93__" stoichiometry="1" constant="true"/>
        </listOfProducts>
        <fbc:geneProductAssociation>
          <fbc:or>
            <fbc:geneProductRef fbc:geneProduct="G_Aurli1_142749"/>
            <fbc:geneProductRef fbc:geneProduct="G_Aurli1_138285"/>
            <fbc:geneProductRef fbc:geneProduct="G_Aurli1_43961"/>
          </fbc:or>
        </fbc:geneProductAssociation>
      </reaction>
      <reaction metaid="R_CAT_C225__40__6__41__m" id="R_CAT_C225__40__6__41__m" name="Carnitine O-acetyltransferase" reversible="false" fast="false" fbc:lowerFluxBound="FB26N0" fbc:upperFluxBound="FB26N0">
        <annotation xmlns:sbml="http://www.sbml.org/sbml/level3/version1/core">
          <rdf:RDF xmlns:rdf="http://www.w3.org/1999/02/22-rdf-syntax-ns#" xmlns:dcterms="http://purl.org/dc/terms/" xmlns:vCard="http://www.w3.org/2001/vcard-rdf/3.0#" xmlns:vCard4="http://www.w3.org/2006/vcard/ns#" xmlns:bqbiol="http://biomodels.net/biology-qualifiers/" xmlns:bqmodel="http://biomodels.net/model-qualifiers/">
            <rdf:Description rdf:about="#R_CAT_C225__40__6__41__m">
              <bqbiol:is>
                <rdf:Bag>
                  <rdf:li rdf:resource="http://identifiers.org/ec-code/2.3.1.21"/>
                </rdf:Bag>
              </bqbiol:is>
            </rdf:Description>
          </rdf:RDF>
        </annotation>
        <listOfReactants>
          <speciesReference species="M_c225__40__6__41__coa__91__m__93__" stoichiometry="1" constant="true"/>
          <speciesReference species="M_car__91__m__93__" stoichiometry="1" constant="true"/>
        </listOfReactants>
        <listOfProducts>
          <speciesReference species="M_coa__91__m__93__" stoichiometry="1" constant="true"/>
          <speciesReference species="M_c225__40__6__41__car__91__m__93__" stoichiometry="1" constant="true"/>
        </listOfProducts>
        <fbc:geneProductAssociation>
          <fbc:or>
            <fbc:geneProductRef fbc:geneProduct="G_Aurli1_142749"/>
            <fbc:geneProductRef fbc:geneProduct="G_Aurli1_138285"/>
            <fbc:geneProductRef fbc:geneProduct="G_Aurli1_43961"/>
          </fbc:or>
        </fbc:geneProductAssociation>
      </reaction>
      <reaction metaid="R_CAT_C245__40__6__41__m" id="R_CAT_C245__40__6__41__m" name="Carnitine O-acetyltransferase" reversible="false" fast="false" fbc:lowerFluxBound="FB26N0" fbc:upperFluxBound="FB26N0">
        <annotation xmlns:sbml="http://www.sbml.org/sbml/level3/version1/core">
          <rdf:RDF xmlns:rdf="http://www.w3.org/1999/02/22-rdf-syntax-ns#" xmlns:dcterms="http://purl.org/dc/terms/" xmlns:vCard="http://www.w3.org/2001/vcard-rdf/3.0#" xmlns:vCard4="http://www.w3.org/2006/vcard/ns#" xmlns:bqbiol="http://biomodels.net/biology-qualifiers/" xmlns:bqmodel="http://biomodels.net/model-qualifiers/">
            <rdf:Description rdf:about="#R_CAT_C245__40__6__41__m">
              <bqbiol:is>
                <rdf:Bag>
                  <rdf:li rdf:resource="http://identifiers.org/ec-code/2.3.1.21"/>
                </rdf:Bag>
              </bqbiol:is>
            </rdf:Description>
          </rdf:RDF>
        </annotation>
        <listOfReactants>
          <speciesReference species="M_c245__40__6__41__coa__91__m__93__" stoichiometry="1" constant="true"/>
          <speciesReference species="M_car__91__m__93__" stoichiometry="1" constant="true"/>
        </listOfReactants>
        <listOfProducts>
          <speciesReference species="M_coa__91__m__93__" stoichiometry="1" constant="true"/>
          <speciesReference species="M_c245__40__6__41__car__91__m__93__" stoichiometry="1" constant="true"/>
        </listOfProducts>
        <fbc:geneProductAssociation>
          <fbc:or>
            <fbc:geneProductRef fbc:geneProduct="G_Aurli1_142749"/>
            <fbc:geneProductRef fbc:geneProduct="G_Aurli1_138285"/>
            <fbc:geneProductRef fbc:geneProduct="G_Aurli1_43961"/>
          </fbc:or>
        </fbc:geneProductAssociation>
      </reaction>
      <reaction metaid="R_CAT_C246__40__3__41__m" id="R_CAT_C246__40__3__41__m" name="Carnitine O-acetyltransferase" reversible="false" fast="false" fbc:lowerFluxBound="FB26N0" fbc:upperFluxBound="FB26N0">
        <annotation xmlns:sbml="http://www.sbml.org/sbml/level3/version1/core">
          <rdf:RDF xmlns:rdf="http://www.w3.org/1999/02/22-rdf-syntax-ns#" xmlns:dcterms="http://purl.org/dc/terms/" xmlns:vCard="http://www.w3.org/2001/vcard-rdf/3.0#" xmlns:vCard4="http://www.w3.org/2006/vcard/ns#" xmlns:bqbiol="http://biomodels.net/biology-qualifiers/" xmlns:bqmodel="http://biomodels.net/model-qualifiers/">
            <rdf:Description rdf:about="#R_CAT_C246__40__3__41__m">
              <bqbiol:is>
                <rdf:Bag>
                  <rdf:li rdf:resource="http://identifiers.org/ec-code/2.3.1.21"/>
                </rdf:Bag>
              </bqbiol:is>
            </rdf:Description>
          </rdf:RDF>
        </annotation>
        <listOfReactants>
          <speciesReference species="M_c246__40__3__41__coa__91__m__93__" stoichiometry="1" constant="true"/>
          <speciesReference species="M_car__91__m__93__" stoichiometry="1" constant="true"/>
        </listOfReactants>
        <listOfProducts>
          <speciesReference species="M_coa__91__m__93__" stoichiometry="1" constant="true"/>
          <speciesReference species="M_c246__40__3__41__car__91__m__93__" stoichiometry="1" constant="true"/>
        </listOfProducts>
        <fbc:geneProductAssociation>
          <fbc:or>
            <fbc:geneProductRef fbc:geneProduct="G_Aurli1_142749"/>
            <fbc:geneProductRef fbc:geneProduct="G_Aurli1_138285"/>
            <fbc:geneProductRef fbc:geneProduct="G_Aurli1_43961"/>
          </fbc:or>
        </fbc:geneProductAssociation>
      </reaction>
      <reaction metaid="R_CBLm" id="R_CBLm" name="cystathionine lyase/L-cystathionine L-homocysteine-lyase (deaminating; pyruvate-forming)" reversible="false" fast="false" fbc:lowerFluxBound="FB26N0" fbc:upperFluxBound="FB29N1000">
        <annotation xmlns:sbml="http://www.sbml.org/sbml/level3/version1/core">
          <rdf:RDF xmlns:rdf="http://www.w3.org/1999/02/22-rdf-syntax-ns#" xmlns:dcterms="http://purl.org/dc/terms/" xmlns:vCard="http://www.w3.org/2001/vcard-rdf/3.0#" xmlns:vCard4="http://www.w3.org/2006/vcard/ns#" xmlns:bqbiol="http://biomodels.net/biology-qualifiers/" xmlns:bqmodel="http://biomodels.net/model-qualifiers/">
            <rdf:Description rdf:about="#R_CBLm">
              <bqbiol:is>
                <rdf:Bag>
                  <rdf:li rdf:resource="http://identifiers.org/ec-code/4.4.1.13"/>
                </rdf:Bag>
              </bqbiol:is>
            </rdf:Description>
          </rdf:RDF>
        </annotation>
        <listOfReactants>
          <speciesReference species="M_h2o__91__m__93__" stoichiometry="1" constant="true"/>
          <speciesReference species="M_llct__91__m__93__" stoichiometry="1" constant="true"/>
        </listOfReactants>
        <listOfProducts>
          <speciesReference species="M_pyr__91__m__93__" stoichiometry="1" constant="true"/>
          <speciesReference species="M_nh4__91__m__93__" stoichiometry="1" constant="true"/>
          <speciesReference species="M_hcys__91__m__93__" stoichiometry="1" constant="true"/>
        </listOfProducts>
        <fbc:geneProductAssociation>
          <fbc:geneProductRef fbc:geneProduct="G_Aurli1_59016"/>
        </fbc:geneProductAssociation>
      </reaction>
      <reaction metaid="R_CHRSm" id="R_CHRSm" name="chorismate synthase" reversible="false" fast="false" fbc:lowerFluxBound="FB26N0" fbc:upperFluxBound="FB29N1000">
        <annotation xmlns:sbml="http://www.sbml.org/sbml/level3/version1/core">
          <rdf:RDF xmlns:rdf="http://www.w3.org/1999/02/22-rdf-syntax-ns#" xmlns:dcterms="http://purl.org/dc/terms/" xmlns:vCard="http://www.w3.org/2001/vcard-rdf/3.0#" xmlns:vCard4="http://www.w3.org/2006/vcard/ns#" xmlns:bqbiol="http://biomodels.net/biology-qualifiers/" xmlns:bqmodel="http://biomodels.net/model-qualifiers/">
            <rdf:Description rdf:about="#R_CHRSm">
              <bqbiol:is>
                <rdf:Bag>
                  <rdf:li rdf:resource="http://identifiers.org/ec-code/4.2.3.5"/>
                </rdf:Bag>
              </bqbiol:is>
            </rdf:Description>
          </rdf:RDF>
        </annotation>
        <listOfReactants>
          <speciesReference species="M_3psme__91__m__93__" stoichiometry="1" constant="true"/>
        </listOfReactants>
        <listOfProducts>
          <speciesReference species="M_pi__91__m__93__" stoichiometry="1" constant="true"/>
          <speciesReference species="M_chor__91__m__93__" stoichiometry="1" constant="true"/>
        </listOfProducts>
        <fbc:geneProductAssociation>
          <fbc:geneProductRef fbc:geneProduct="G_Aurli1_75184"/>
        </fbc:geneProductAssociation>
      </reaction>
      <reaction metaid="R_CICOS3m" id="R_CICOS3m" name="2-methylmaleate hydro-lyase" reversible="false" fast="false" fbc:lowerFluxBound="FB26N0" fbc:upperFluxBound="FB29N1000">
        <annotation xmlns:sbml="http://www.sbml.org/sbml/level3/version1/core">
          <rdf:RDF xmlns:rdf="http://www.w3.org/1999/02/22-rdf-syntax-ns#" xmlns:dcterms="http://purl.org/dc/terms/" xmlns:vCard="http://www.w3.org/2001/vcard-rdf/3.0#" xmlns:vCard4="http://www.w3.org/2006/vcard/ns#" xmlns:bqbiol="http://biomodels.net/biology-qualifiers/" xmlns:bqmodel="http://biomodels.net/model-qualifiers/">
            <rdf:Description rdf:about="#R_CICOS3m">
              <bqbiol:is>
                <rdf:Bag>
                  <rdf:li rdf:resource="http://identifiers.org/ec-code/4.2.1.35"/>
                </rdf:Bag>
              </bqbiol:is>
            </rdf:Description>
          </rdf:RDF>
        </annotation>
        <listOfReactants>
          <speciesReference species="M_h2o__91__m__93__" stoichiometry="1" constant="true"/>
          <speciesReference species="M_cico__91__m__93__" stoichiometry="1" constant="true"/>
        </listOfReactants>
        <listOfProducts>
          <speciesReference species="M_emma__91__m__93__" stoichiometry="1" constant="true"/>
        </listOfProducts>
        <fbc:geneProductAssociation>
          <fbc:geneProductRef fbc:geneProduct="G_Aurli1_44030"/>
        </fbc:geneProductAssociation>
      </reaction>
      <reaction metaid="R_CIMAm" id="R_CIMAm" name="citramalate synthase" reversible="false" fast="false" fbc:lowerFluxBound="FB26N0" fbc:upperFluxBound="FB29N1000">
        <annotation xmlns:sbml="http://www.sbml.org/sbml/level3/version1/core">
          <rdf:RDF xmlns:rdf="http://www.w3.org/1999/02/22-rdf-syntax-ns#" xmlns:dcterms="http://purl.org/dc/terms/" xmlns:vCard="http://www.w3.org/2001/vcard-rdf/3.0#" xmlns:vCard4="http://www.w3.org/2006/vcard/ns#" xmlns:bqbiol="http://biomodels.net/biology-qualifiers/" xmlns:bqmodel="http://biomodels.net/model-qualifiers/">
            <rdf:Description rdf:about="#R_CIMAm">
              <bqbiol:is>
                <rdf:Bag>
                  <rdf:li rdf:resource="http://identifiers.org/ec-code/2.3.1.182"/>
                </rdf:Bag>
              </bqbiol:is>
            </rdf:Description>
          </rdf:RDF>
        </annotation>
        <listOfReactants>
          <speciesReference species="M_accoa__91__m__93__" stoichiometry="1" constant="true"/>
          <speciesReference species="M_h2o__91__m__93__" stoichiometry="1" constant="true"/>
          <speciesReference species="M_pyr__91__m__93__" stoichiometry="1" constant="true"/>
        </listOfReactants>
        <listOfProducts>
          <speciesReference species="M_coa__91__m__93__" stoichiometry="1" constant="true"/>
          <speciesReference species="M_h__91__m__93__" stoichiometry="1" constant="true"/>
          <speciesReference species="M_cima__91__m__93__" stoichiometry="1" constant="true"/>
        </listOfProducts>
        <fbc:geneProductAssociation>
          <fbc:geneProductRef fbc:geneProduct="G_Aurli1_140959"/>
        </fbc:geneProductAssociation>
      </reaction>
      <reaction metaid="R_CITSm" id="R_CITSm" name="citrate synthase" reversible="false" fast="false" fbc:lowerFluxBound="FB26N0" fbc:upperFluxBound="FB29N1000">
        <annotation xmlns:sbml="http://www.sbml.org/sbml/level3/version1/core">
          <rdf:RDF xmlns:rdf="http://www.w3.org/1999/02/22-rdf-syntax-ns#" xmlns:dcterms="http://purl.org/dc/terms/" xmlns:vCard="http://www.w3.org/2001/vcard-rdf/3.0#" xmlns:vCard4="http://www.w3.org/2006/vcard/ns#" xmlns:bqbiol="http://biomodels.net/biology-qualifiers/" xmlns:bqmodel="http://biomodels.net/model-qualifiers/">
            <rdf:Description rdf:about="#R_CITSm">
              <bqbiol:is>
                <rdf:Bag>
                  <rdf:li rdf:resource="http://identifiers.org/ec-code/2.3.3.1"/>
                </rdf:Bag>
              </bqbiol:is>
            </rdf:Description>
          </rdf:RDF>
        </annotation>
        <listOfReactants>
          <speciesReference species="M_accoa__91__m__93__" stoichiometry="1" constant="true"/>
          <speciesReference species="M_h2o__91__m__93__" stoichiometry="1" constant="true"/>
          <speciesReference species="M_oa__91__m__93__" stoichiometry="1" constant="true"/>
        </listOfReactants>
        <listOfProducts>
          <speciesReference species="M_coa__91__m__93__" stoichiometry="1" constant="true"/>
          <speciesReference species="M_h__91__m__93__" stoichiometry="1" constant="true"/>
          <speciesReference species="M_cit__91__m__93__" stoichiometry="1" constant="true"/>
        </listOfProducts>
        <fbc:geneProductAssociation>
          <fbc:geneProductRef fbc:geneProduct="G_Aurli1_36111"/>
        </fbc:geneProductAssociation>
      </reaction>
      <reaction metaid="R_CLS1m" id="R_CLS1m" name="cardiolipin synthase" reversible="false" fast="false" fbc:lowerFluxBound="FB26N0" fbc:upperFluxBound="FB29N1000">
        <annotation xmlns:sbml="http://www.sbml.org/sbml/level3/version1/core">
          <rdf:RDF xmlns:rdf="http://www.w3.org/1999/02/22-rdf-syntax-ns#" xmlns:dcterms="http://purl.org/dc/terms/" xmlns:vCard="http://www.w3.org/2001/vcard-rdf/3.0#" xmlns:vCard4="http://www.w3.org/2006/vcard/ns#" xmlns:bqbiol="http://biomodels.net/biology-qualifiers/" xmlns:bqmodel="http://biomodels.net/model-qualifiers/">
            <rdf:Description rdf:about="#R_CLS1m">
              <bqbiol:is>
                <rdf:Bag>
                  <rdf:li rdf:resource="http://identifiers.org/ec-code/2.7.8.-"/>
                </rdf:Bag>
              </bqbiol:is>
            </rdf:Description>
          </rdf:RDF>
        </annotation>
        <listOfReactants>
          <speciesReference species="M_pg__91__m__93__" stoichiometry="2" constant="true"/>
        </listOfReactants>
        <listOfProducts>
          <speciesReference species="M_cl__91__m__93__" stoichiometry="1" constant="true"/>
          <speciesReference species="M_gl__91__m__93__" stoichiometry="1" constant="true"/>
        </listOfProducts>
        <fbc:geneProductAssociation>
          <fbc:or>
            <fbc:geneProductRef fbc:geneProduct="G_Aurli1_89908"/>
            <fbc:geneProductRef fbc:geneProduct="G_Aurli1_138898"/>
          </fbc:or>
        </fbc:geneProductAssociation>
      </reaction>
      <reaction metaid="R_CLS2m" id="R_CLS2m" name="cardiolipin synthase" reversible="false" fast="false" fbc:lowerFluxBound="FB26N0" fbc:upperFluxBound="FB29N1000">
        <annotation xmlns:sbml="http://www.sbml.org/sbml/level3/version1/core">
          <rdf:RDF xmlns:rdf="http://www.w3.org/1999/02/22-rdf-syntax-ns#" xmlns:dcterms="http://purl.org/dc/terms/" xmlns:vCard="http://www.w3.org/2001/vcard-rdf/3.0#" xmlns:vCard4="http://www.w3.org/2006/vcard/ns#" xmlns:bqbiol="http://biomodels.net/biology-qualifiers/" xmlns:bqmodel="http://biomodels.net/model-qualifiers/">
            <rdf:Description rdf:about="#R_CLS2m">
              <bqbiol:is>
                <rdf:Bag>
                  <rdf:li rdf:resource="http://identifiers.org/ec-code/2.7.8.41"/>
                </rdf:Bag>
              </bqbiol:is>
            </rdf:Description>
          </rdf:RDF>
        </annotation>
        <listOfReactants>
          <speciesReference species="M_pg__91__m__93__" stoichiometry="1" constant="true"/>
          <speciesReference species="M_cdpdg__91__m__93__" stoichiometry="1" constant="true"/>
        </listOfReactants>
        <listOfProducts>
          <speciesReference species="M_cl__91__m__93__" stoichiometry="1" constant="true"/>
          <speciesReference species="M_cmp__91__m__93__" stoichiometry="1" constant="true"/>
        </listOfProducts>
        <fbc:geneProductAssociation>
          <fbc:or>
            <fbc:geneProductRef fbc:geneProduct="G_Aurli1_89908"/>
            <fbc:geneProductRef fbc:geneProduct="G_Aurli1_138898"/>
          </fbc:or>
        </fbc:geneProductAssociation>
      </reaction>
      <reaction metaid="R_CYOO6m" id="R_CYOO6m" name="cytochrome-c oxidase Complex IV" reversible="false" fast="false" fbc:lowerFluxBound="FB26N0" fbc:upperFluxBound="FB29N1000">
        <annotation xmlns:sbml="http://www.sbml.org/sbml/level3/version1/core">
          <rdf:RDF xmlns:rdf="http://www.w3.org/1999/02/22-rdf-syntax-ns#" xmlns:dcterms="http://purl.org/dc/terms/" xmlns:vCard="http://www.w3.org/2001/vcard-rdf/3.0#" xmlns:vCard4="http://www.w3.org/2006/vcard/ns#" xmlns:bqbiol="http://biomodels.net/biology-qualifiers/" xmlns:bqmodel="http://biomodels.net/model-qualifiers/">
            <rdf:Description rdf:about="#R_CYOO6m">
              <bqbiol:is>
                <rdf:Bag>
                  <rdf:li rdf:resource="http://identifiers.org/ec-code/1.9.3.1"/>
                </rdf:Bag>
              </bqbiol:is>
            </rdf:Description>
          </rdf:RDF>
        </annotation>
        <listOfReactants>
          <speciesReference species="M_h__91__m__93__" stoichiometry="8" constant="true"/>
          <speciesReference species="M_o2__91__m__93__" stoichiometry="1" constant="true"/>
          <speciesReference species="M_fero__91__m__93__" stoichiometry="4" constant="true"/>
        </listOfReactants>
        <listOfProducts>
          <speciesReference species="M_h2o__91__m__93__" stoichiometry="2" constant="true"/>
          <speciesReference species="M_h__91__i__93__" stoichiometry="4" constant="true"/>
          <speciesReference species="M_feri__91__m__93__" stoichiometry="4" constant="true"/>
        </listOfProducts>
        <fbc:geneProductAssociation>
          <fbc:or>
            <fbc:geneProductRef fbc:geneProduct="G_Aurli1_43918"/>
            <fbc:geneProductRef fbc:geneProduct="G_Aurli1_116936"/>
            <fbc:geneProductRef fbc:geneProduct="G_Aurli1_42910"/>
          </fbc:or>
        </fbc:geneProductAssociation>
      </reaction>
      <reaction metaid="R_CYSEATm" id="R_CYSEATm" name="aspartate aminotransferase" reversible="false" fast="false" fbc:lowerFluxBound="FB26N0" fbc:upperFluxBound="FB26N0">
        <annotation xmlns:sbml="http://www.sbml.org/sbml/level3/version1/core">
          <rdf:RDF xmlns:rdf="http://www.w3.org/1999/02/22-rdf-syntax-ns#" xmlns:dcterms="http://purl.org/dc/terms/" xmlns:vCard="http://www.w3.org/2001/vcard-rdf/3.0#" xmlns:vCard4="http://www.w3.org/2006/vcard/ns#" xmlns:bqbiol="http://biomodels.net/biology-qualifiers/" xmlns:bqmodel="http://biomodels.net/model-qualifiers/">
            <rdf:Description rdf:about="#R_CYSEATm">
              <bqbiol:is>
                <rdf:Bag>
                  <rdf:li rdf:resource="http://identifiers.org/ec-code/2.6.1.1"/>
                </rdf:Bag>
              </bqbiol:is>
            </rdf:Description>
          </rdf:RDF>
        </annotation>
        <listOfReactants>
          <speciesReference species="M_akg__91__m__93__" stoichiometry="1" constant="true"/>
          <speciesReference species="M_cyse__91__m__93__" stoichiometry="1" constant="true"/>
        </listOfReactants>
        <listOfProducts>
          <speciesReference species="M_glu__91__m__93__" stoichiometry="1" constant="true"/>
          <speciesReference species="M_slpyr__91__m__93__" stoichiometry="1" constant="true"/>
        </listOfProducts>
        <fbc:geneProductAssociation>
          <fbc:geneProductRef fbc:geneProduct="G_Aurli1_78450"/>
        </fbc:geneProductAssociation>
      </reaction>
      <reaction metaid="R_CYSEDCm" id="R_CYSEDCm" name="glutamate decarboxylase/3-Sulfo-L-alanine carboxy-lyase (taurine-forming)" reversible="false" fast="false" fbc:lowerFluxBound="FB26N0" fbc:upperFluxBound="FB29N1000">
        <annotation xmlns:sbml="http://www.sbml.org/sbml/level3/version1/core">
          <rdf:RDF xmlns:rdf="http://www.w3.org/1999/02/22-rdf-syntax-ns#" xmlns:dcterms="http://purl.org/dc/terms/" xmlns:vCard="http://www.w3.org/2001/vcard-rdf/3.0#" xmlns:vCard4="http://www.w3.org/2006/vcard/ns#" xmlns:bqbiol="http://biomodels.net/biology-qualifiers/" xmlns:bqmodel="http://biomodels.net/model-qualifiers/">
            <rdf:Description rdf:about="#R_CYSEDCm">
              <bqbiol:is>
                <rdf:Bag>
                  <rdf:li rdf:resource="http://identifiers.org/ec-code/4.1.1.15"/>
                </rdf:Bag>
              </bqbiol:is>
            </rdf:Description>
          </rdf:RDF>
        </annotation>
        <listOfReactants>
          <speciesReference species="M_h__91__m__93__" stoichiometry="1" constant="true"/>
          <speciesReference species="M_cyse__91__m__93__" stoichiometry="1" constant="true"/>
        </listOfReactants>
        <listOfProducts>
          <speciesReference species="M_co2__91__m__93__" stoichiometry="1" constant="true"/>
          <speciesReference species="M_taur__91__m__93__" stoichiometry="1" constant="true"/>
        </listOfProducts>
        <fbc:geneProductAssociation>
          <fbc:geneProductRef fbc:geneProduct="G_Aurli1_142066"/>
        </fbc:geneProductAssociation>
      </reaction>
      <reaction metaid="R_CYSSm" id="R_CYSSm" name="cysteine synthase" reversible="true" fast="false" fbc:lowerFluxBound="FB1N1000" fbc:upperFluxBound="FB29N1000">
        <annotation xmlns:sbml="http://www.sbml.org/sbml/level3/version1/core">
          <rdf:RDF xmlns:rdf="http://www.w3.org/1999/02/22-rdf-syntax-ns#" xmlns:dcterms="http://purl.org/dc/terms/" xmlns:vCard="http://www.w3.org/2001/vcard-rdf/3.0#" xmlns:vCard4="http://www.w3.org/2006/vcard/ns#" xmlns:bqbiol="http://biomodels.net/biology-qualifiers/" xmlns:bqmodel="http://biomodels.net/model-qualifiers/">
            <rdf:Description rdf:about="#R_CYSSm">
              <bqbiol:is>
                <rdf:Bag>
                  <rdf:li rdf:resource="http://identifiers.org/ec-code/2.5.1.47"/>
                </rdf:Bag>
              </bqbiol:is>
            </rdf:Description>
          </rdf:RDF>
        </annotation>
        <listOfReactants>
          <speciesReference species="M_oaser__91__m__93__" stoichiometry="1" constant="true"/>
          <speciesReference species="M_h2s__91__m__93__" stoichiometry="1" constant="true"/>
        </listOfReactants>
        <listOfProducts>
          <speciesReference species="M_ac__91__m__93__" stoichiometry="1" constant="true"/>
          <speciesReference species="M_h__91__m__93__" stoichiometry="1" constant="true"/>
          <speciesReference species="M_cys__91__m__93__" stoichiometry="1" constant="true"/>
        </listOfProducts>
        <fbc:geneProductAssociation>
          <fbc:or>
            <fbc:geneProductRef fbc:geneProduct="G_Aurli1_43817"/>
            <fbc:geneProductRef fbc:geneProduct="G_Aurli1_114364"/>
          </fbc:or>
        </fbc:geneProductAssociation>
      </reaction>
      <reaction metaid="R_CYSTBLm" id="R_CYSTBLm" name="cystathionine lyase" reversible="false" fast="false" fbc:lowerFluxBound="FB26N0" fbc:upperFluxBound="FB29N1000">
        <annotation xmlns:sbml="http://www.sbml.org/sbml/level3/version1/core">
          <rdf:RDF xmlns:rdf="http://www.w3.org/1999/02/22-rdf-syntax-ns#" xmlns:dcterms="http://purl.org/dc/terms/" xmlns:vCard="http://www.w3.org/2001/vcard-rdf/3.0#" xmlns:vCard4="http://www.w3.org/2006/vcard/ns#" xmlns:bqbiol="http://biomodels.net/biology-qualifiers/" xmlns:bqmodel="http://biomodels.net/model-qualifiers/">
            <rdf:Description rdf:about="#R_CYSTBLm">
              <bqbiol:is>
                <rdf:Bag>
                  <rdf:li rdf:resource="http://identifiers.org/ec-code/4.4.1.1"/>
                  <rdf:li rdf:resource="http://identifiers.org/ec-code/4.4.1.8"/>
                </rdf:Bag>
              </bqbiol:is>
            </rdf:Description>
          </rdf:RDF>
        </annotation>
        <listOfReactants>
          <speciesReference species="M_h2o__91__m__93__" stoichiometry="1" constant="true"/>
          <speciesReference species="M_cys__91__m__93__" stoichiometry="1" constant="true"/>
        </listOfReactants>
        <listOfProducts>
          <speciesReference species="M_pyr__91__m__93__" stoichiometry="1" constant="true"/>
          <speciesReference species="M_nh4__91__m__93__" stoichiometry="1" constant="true"/>
          <speciesReference species="M_h2s__91__m__93__" stoichiometry="1" constant="true"/>
        </listOfProducts>
        <fbc:geneProductAssociation>
          <fbc:geneProductRef fbc:geneProduct="G_Aurli1_59016"/>
        </fbc:geneProductAssociation>
      </reaction>
      <reaction metaid="R_DCDPS7m" id="R_DCDPS7m" name="nucleoside diphosphate phosphatase" reversible="false" fast="false" fbc:lowerFluxBound="FB26N0" fbc:upperFluxBound="FB29N1000">
        <annotation xmlns:sbml="http://www.sbml.org/sbml/level3/version1/core">
          <rdf:RDF xmlns:rdf="http://www.w3.org/1999/02/22-rdf-syntax-ns#" xmlns:dcterms="http://purl.org/dc/terms/" xmlns:vCard="http://www.w3.org/2001/vcard-rdf/3.0#" xmlns:vCard4="http://www.w3.org/2006/vcard/ns#" xmlns:bqbiol="http://biomodels.net/biology-qualifiers/" xmlns:bqmodel="http://biomodels.net/model-qualifiers/">
            <rdf:Description rdf:about="#R_DCDPS7m">
              <bqbiol:is>
                <rdf:Bag>
                  <rdf:li rdf:resource="http://identifiers.org/ec-code/3.6.1.6"/>
                </rdf:Bag>
              </bqbiol:is>
            </rdf:Description>
          </rdf:RDF>
        </annotation>
        <listOfReactants>
          <speciesReference species="M_h2o__91__m__93__" stoichiometry="1" constant="true"/>
          <speciesReference species="M_dcdp__91__m__93__" stoichiometry="1" constant="true"/>
        </listOfReactants>
        <listOfProducts>
          <speciesReference species="M_h__91__m__93__" stoichiometry="1" constant="true"/>
          <speciesReference species="M_pi__91__m__93__" stoichiometry="1" constant="true"/>
          <speciesReference species="M_dcmp__91__m__93__" stoichiometry="1" constant="true"/>
        </listOfProducts>
        <fbc:geneProductAssociation>
          <fbc:geneProductRef fbc:geneProduct="G_Aurli1_81967"/>
        </fbc:geneProductAssociation>
      </reaction>
      <reaction metaid="R_DCTPS7m" id="R_DCTPS7m" name="dCTP diphosphatase" reversible="false" fast="false" fbc:lowerFluxBound="FB26N0" fbc:upperFluxBound="FB29N1000">
        <annotation xmlns:sbml="http://www.sbml.org/sbml/level3/version1/core">
          <rdf:RDF xmlns:rdf="http://www.w3.org/1999/02/22-rdf-syntax-ns#" xmlns:dcterms="http://purl.org/dc/terms/" xmlns:vCard="http://www.w3.org/2001/vcard-rdf/3.0#" xmlns:vCard4="http://www.w3.org/2006/vcard/ns#" xmlns:bqbiol="http://biomodels.net/biology-qualifiers/" xmlns:bqmodel="http://biomodels.net/model-qualifiers/">
            <rdf:Description rdf:about="#R_DCTPS7m">
              <bqbiol:is>
                <rdf:Bag>
                  <rdf:li rdf:resource="http://identifiers.org/ec-code/3.6.1.12"/>
                </rdf:Bag>
              </bqbiol:is>
            </rdf:Description>
          </rdf:RDF>
        </annotation>
        <listOfReactants>
          <speciesReference species="M_h2o__91__m__93__" stoichiometry="1" constant="true"/>
          <speciesReference species="M_dctp__91__m__93__" stoichiometry="1" constant="true"/>
        </listOfReactants>
        <listOfProducts>
          <speciesReference species="M_ppi__91__m__93__" stoichiometry="1" constant="true"/>
          <speciesReference species="M_h__91__m__93__" stoichiometry="1" constant="true"/>
          <speciesReference species="M_dcmp__91__m__93__" stoichiometry="1" constant="true"/>
        </listOfProducts>
        <fbc:geneProductAssociation>
          <fbc:geneProductRef fbc:geneProduct="G_Aurli1_81967"/>
        </fbc:geneProductAssociation>
      </reaction>
      <reaction metaid="R_DHAD1m" id="R_DHAD1m" name="dihydroxy-acid dehydratase" reversible="false" fast="false" fbc:lowerFluxBound="FB26N0" fbc:upperFluxBound="FB29N1000">
        <annotation xmlns:sbml="http://www.sbml.org/sbml/level3/version1/core">
          <rdf:RDF xmlns:rdf="http://www.w3.org/1999/02/22-rdf-syntax-ns#" xmlns:dcterms="http://purl.org/dc/terms/" xmlns:vCard="http://www.w3.org/2001/vcard-rdf/3.0#" xmlns:vCard4="http://www.w3.org/2006/vcard/ns#" xmlns:bqbiol="http://biomodels.net/biology-qualifiers/" xmlns:bqmodel="http://biomodels.net/model-qualifiers/">
            <rdf:Description rdf:about="#R_DHAD1m">
              <bqbiol:is>
                <rdf:Bag>
                  <rdf:li rdf:resource="http://identifiers.org/ec-code/4.2.1.9"/>
                </rdf:Bag>
              </bqbiol:is>
            </rdf:Description>
          </rdf:RDF>
        </annotation>
        <listOfReactants>
          <speciesReference species="M_dmbut__91__m__93__" stoichiometry="1" constant="true"/>
        </listOfReactants>
        <listOfProducts>
          <speciesReference species="M_h2o__91__m__93__" stoichiometry="1" constant="true"/>
          <speciesReference species="M_oival__91__m__93__" stoichiometry="1" constant="true"/>
        </listOfProducts>
        <fbc:geneProductAssociation>
          <fbc:or>
            <fbc:geneProductRef fbc:geneProduct="G_Aurli1_46198"/>
            <fbc:geneProductRef fbc:geneProduct="G_Aurli1_8387"/>
          </fbc:or>
        </fbc:geneProductAssociation>
      </reaction>
      <reaction metaid="R_DHADm" id="R_DHADm" name="dihydroxy-acid dehydratase" reversible="false" fast="false" fbc:lowerFluxBound="FB26N0" fbc:upperFluxBound="FB29N1000">
        <annotation xmlns:sbml="http://www.sbml.org/sbml/level3/version1/core">
          <rdf:RDF xmlns:rdf="http://www.w3.org/1999/02/22-rdf-syntax-ns#" xmlns:dcterms="http://purl.org/dc/terms/" xmlns:vCard="http://www.w3.org/2001/vcard-rdf/3.0#" xmlns:vCard4="http://www.w3.org/2006/vcard/ns#" xmlns:bqbiol="http://biomodels.net/biology-qualifiers/" xmlns:bqmodel="http://biomodels.net/model-qualifiers/">
            <rdf:Description rdf:about="#R_DHADm">
              <bqbiol:is>
                <rdf:Bag>
                  <rdf:li rdf:resource="http://identifiers.org/ec-code/4.2.1.9"/>
                </rdf:Bag>
              </bqbiol:is>
            </rdf:Description>
          </rdf:RDF>
        </annotation>
        <listOfReactants>
          <speciesReference species="M_dmvat__91__m__93__" stoichiometry="1" constant="true"/>
        </listOfReactants>
        <listOfProducts>
          <speciesReference species="M_h2o__91__m__93__" stoichiometry="1" constant="true"/>
          <speciesReference species="M_omval__91__m__93__" stoichiometry="1" constant="true"/>
        </listOfProducts>
        <fbc:geneProductAssociation>
          <fbc:or>
            <fbc:geneProductRef fbc:geneProduct="G_Aurli1_46198"/>
            <fbc:geneProductRef fbc:geneProduct="G_Aurli1_8387"/>
          </fbc:or>
        </fbc:geneProductAssociation>
      </reaction>
      <reaction metaid="R_DHFSm" id="R_DHFSm" name="dihydrofolate synthase" reversible="false" fast="false" fbc:lowerFluxBound="FB26N0" fbc:upperFluxBound="FB29N1000">
        <annotation xmlns:sbml="http://www.sbml.org/sbml/level3/version1/core">
          <rdf:RDF xmlns:rdf="http://www.w3.org/1999/02/22-rdf-syntax-ns#" xmlns:dcterms="http://purl.org/dc/terms/" xmlns:vCard="http://www.w3.org/2001/vcard-rdf/3.0#" xmlns:vCard4="http://www.w3.org/2006/vcard/ns#" xmlns:bqbiol="http://biomodels.net/biology-qualifiers/" xmlns:bqmodel="http://biomodels.net/model-qualifiers/">
            <rdf:Description rdf:about="#R_DHFSm">
              <bqbiol:is>
                <rdf:Bag>
                  <rdf:li rdf:resource="http://identifiers.org/ec-code/6.3.2.12"/>
                </rdf:Bag>
              </bqbiol:is>
            </rdf:Description>
          </rdf:RDF>
        </annotation>
        <listOfReactants>
          <speciesReference species="M_atp__91__m__93__" stoichiometry="1" constant="true"/>
          <speciesReference species="M_glu__91__m__93__" stoichiometry="1" constant="true"/>
          <speciesReference species="M_dhpt__91__m__93__" stoichiometry="1" constant="true"/>
        </listOfReactants>
        <listOfProducts>
          <speciesReference species="M_h__91__m__93__" stoichiometry="1" constant="true"/>
          <speciesReference species="M_adp__91__m__93__" stoichiometry="1" constant="true"/>
          <speciesReference species="M_pi__91__m__93__" stoichiometry="1" constant="true"/>
          <speciesReference species="M_dhf__91__m__93__" stoichiometry="1" constant="true"/>
        </listOfProducts>
        <fbc:geneProductAssociation>
          <fbc:geneProductRef fbc:geneProduct="G_Aurli1_137535"/>
        </fbc:geneProductAssociation>
      </reaction>
      <reaction metaid="R_DHLDHm" id="R_DHLDHm" name="glycine dehydrogenase (decarboxylating)" reversible="false" fast="false" fbc:lowerFluxBound="FB26N0" fbc:upperFluxBound="FB29N1000">
        <annotation xmlns:sbml="http://www.sbml.org/sbml/level3/version1/core">
          <rdf:RDF xmlns:rdf="http://www.w3.org/1999/02/22-rdf-syntax-ns#" xmlns:dcterms="http://purl.org/dc/terms/" xmlns:vCard="http://www.w3.org/2001/vcard-rdf/3.0#" xmlns:vCard4="http://www.w3.org/2006/vcard/ns#" xmlns:bqbiol="http://biomodels.net/biology-qualifiers/" xmlns:bqmodel="http://biomodels.net/model-qualifiers/">
            <rdf:Description rdf:about="#R_DHLDHm">
              <bqbiol:is>
                <rdf:Bag>
                  <rdf:li rdf:resource="http://identifiers.org/ec-code/1.4.4.2"/>
                </rdf:Bag>
              </bqbiol:is>
            </rdf:Description>
          </rdf:RDF>
        </annotation>
        <listOfReactants>
          <speciesReference species="M_h__91__m__93__" stoichiometry="1" constant="true"/>
          <speciesReference species="M_gly__91__m__93__" stoichiometry="1" constant="true"/>
          <speciesReference species="M_lpro__91__m__93__" stoichiometry="1" constant="true"/>
        </listOfReactants>
        <listOfProducts>
          <speciesReference species="M_co2__91__m__93__" stoichiometry="1" constant="true"/>
          <speciesReference species="M_alpro__91__m__93__" stoichiometry="1" constant="true"/>
        </listOfProducts>
        <fbc:geneProductAssociation>
          <fbc:or>
            <fbc:geneProductRef fbc:geneProduct="G_Aurli1_138216"/>
            <fbc:geneProductRef fbc:geneProduct="G_Aurli1_118443"/>
          </fbc:or>
        </fbc:geneProductAssociation>
      </reaction>
      <reaction metaid="R_DHRm" id="R_DHRm" name="Dihydroorotase" reversible="true" fast="false" fbc:lowerFluxBound="FB1N1000" fbc:upperFluxBound="FB29N1000">
        <annotation xmlns:sbml="http://www.sbml.org/sbml/level3/version1/core">
          <rdf:RDF xmlns:rdf="http://www.w3.org/1999/02/22-rdf-syntax-ns#" xmlns:dcterms="http://purl.org/dc/terms/" xmlns:vCard="http://www.w3.org/2001/vcard-rdf/3.0#" xmlns:vCard4="http://www.w3.org/2006/vcard/ns#" xmlns:bqbiol="http://biomodels.net/biology-qualifiers/" xmlns:bqmodel="http://biomodels.net/model-qualifiers/">
            <rdf:Description rdf:about="#R_DHRm">
              <bqbiol:is>
                <rdf:Bag>
                  <rdf:li rdf:resource="http://identifiers.org/ec-code/3.5.2.3"/>
                </rdf:Bag>
              </bqbiol:is>
            </rdf:Description>
          </rdf:RDF>
        </annotation>
        <listOfReactants>
          <speciesReference species="M_h2o__91__m__93__" stoichiometry="1" constant="true"/>
          <speciesReference species="M_doroa__91__m__93__" stoichiometry="1" constant="true"/>
        </listOfReactants>
        <listOfProducts>
          <speciesReference species="M_h__91__m__93__" stoichiometry="1" constant="true"/>
          <speciesReference species="M_caasp__91__m__93__" stoichiometry="1" constant="true"/>
        </listOfProducts>
        <fbc:geneProductAssociation>
          <fbc:geneProductRef fbc:geneProduct="G_Aurli1_1192"/>
        </fbc:geneProductAssociation>
      </reaction>
      <reaction metaid="R_DHRO__40__fum__41__m" id="R_DHRO__40__fum__41__m" name="Dihydroorotate dehydrogenase" reversible="false" fast="false" fbc:lowerFluxBound="FB26N0" fbc:upperFluxBound="FB29N1000">
        <annotation xmlns:sbml="http://www.sbml.org/sbml/level3/version1/core">
          <rdf:RDF xmlns:rdf="http://www.w3.org/1999/02/22-rdf-syntax-ns#" xmlns:dcterms="http://purl.org/dc/terms/" xmlns:vCard="http://www.w3.org/2001/vcard-rdf/3.0#" xmlns:vCard4="http://www.w3.org/2006/vcard/ns#" xmlns:bqbiol="http://biomodels.net/biology-qualifiers/" xmlns:bqmodel="http://biomodels.net/model-qualifiers/">
            <rdf:Description rdf:about="#R_DHRO__40__fum__41__m">
              <bqbiol:is>
                <rdf:Bag>
                  <rdf:li rdf:resource="http://identifiers.org/ec-code/1.3.98.1"/>
                </rdf:Bag>
              </bqbiol:is>
            </rdf:Description>
          </rdf:RDF>
        </annotation>
        <listOfReactants>
          <speciesReference species="M_fum__91__m__93__" stoichiometry="1" constant="true"/>
          <speciesReference species="M_doroa__91__m__93__" stoichiometry="1" constant="true"/>
        </listOfReactants>
        <listOfProducts>
          <speciesReference species="M_succ__91__m__93__" stoichiometry="1" constant="true"/>
          <speciesReference species="M_oroa__91__m__93__" stoichiometry="1" constant="true"/>
        </listOfProducts>
        <fbc:geneProductAssociation>
          <fbc:geneProductRef fbc:geneProduct="G_Aurli1_41654"/>
        </fbc:geneProductAssociation>
      </reaction>
      <reaction metaid="R_ECH__40__3hibutcoa__41__m" id="R_ECH__40__3hibutcoa__41__m" name="Enoyl-CoA hydratase" reversible="false" fast="false" fbc:lowerFluxBound="FB26N0" fbc:upperFluxBound="FB29N1000">
        <annotation xmlns:sbml="http://www.sbml.org/sbml/level3/version1/core">
          <rdf:RDF xmlns:rdf="http://www.w3.org/1999/02/22-rdf-syntax-ns#" xmlns:dcterms="http://purl.org/dc/terms/" xmlns:vCard="http://www.w3.org/2001/vcard-rdf/3.0#" xmlns:vCard4="http://www.w3.org/2006/vcard/ns#" xmlns:bqbiol="http://biomodels.net/biology-qualifiers/" xmlns:bqmodel="http://biomodels.net/model-qualifiers/">
            <rdf:Description rdf:about="#R_ECH__40__3hibutcoa__41__m">
              <bqbiol:is>
                <rdf:Bag>
                  <rdf:li rdf:resource="http://identifiers.org/ec-code/4.2.1.17"/>
                </rdf:Bag>
              </bqbiol:is>
            </rdf:Description>
          </rdf:RDF>
        </annotation>
        <listOfReactants>
          <speciesReference species="M_hyisocoa__91__m__93__" stoichiometry="1" constant="true"/>
        </listOfReactants>
        <listOfProducts>
          <speciesReference species="M_h2o__91__m__93__" stoichiometry="1" constant="true"/>
          <speciesReference species="M_maclcoa__91__m__93__" stoichiometry="1" constant="true"/>
        </listOfProducts>
        <fbc:geneProductAssociation>
          <fbc:or>
            <fbc:geneProductRef fbc:geneProduct="G_Aurli1_44835"/>
            <fbc:geneProductRef fbc:geneProduct="G_Aurli1_132432"/>
            <fbc:geneProductRef fbc:geneProduct="G_Aurli1_134722"/>
            <fbc:geneProductRef fbc:geneProduct="G_Aurli1_85751"/>
            <fbc:geneProductRef fbc:geneProduct="G_Aurli1_138544"/>
            <fbc:geneProductRef fbc:geneProduct="G_Aurli1_47106"/>
            <fbc:geneProductRef fbc:geneProduct="G_Aurli1_41946"/>
            <fbc:geneProductRef fbc:geneProduct="G_Aurli1_42862"/>
            <fbc:geneProductRef fbc:geneProduct="G_Aurli1_45893"/>
            <fbc:geneProductRef fbc:geneProduct="G_Aurli1_48225"/>
            <fbc:geneProductRef fbc:geneProduct="G_Aurli1_137897"/>
            <fbc:geneProductRef fbc:geneProduct="G_Aurli1_136855"/>
          </fbc:or>
        </fbc:geneProductAssociation>
      </reaction>
      <reaction metaid="R_ECH__40__3hivcoa__41__m" id="R_ECH__40__3hivcoa__41__m" name="Enoyl-CoA hydratase" reversible="false" fast="false" fbc:lowerFluxBound="FB26N0" fbc:upperFluxBound="FB29N1000">
        <annotation xmlns:sbml="http://www.sbml.org/sbml/level3/version1/core">
          <rdf:RDF xmlns:rdf="http://www.w3.org/1999/02/22-rdf-syntax-ns#" xmlns:dcterms="http://purl.org/dc/terms/" xmlns:vCard="http://www.w3.org/2001/vcard-rdf/3.0#" xmlns:vCard4="http://www.w3.org/2006/vcard/ns#" xmlns:bqbiol="http://biomodels.net/biology-qualifiers/" xmlns:bqmodel="http://biomodels.net/model-qualifiers/">
            <rdf:Description rdf:about="#R_ECH__40__3hivcoa__41__m">
              <bqbiol:is>
                <rdf:Bag>
                  <rdf:li rdf:resource="http://identifiers.org/ec-code/4.2.1.17"/>
                </rdf:Bag>
              </bqbiol:is>
            </rdf:Description>
          </rdf:RDF>
        </annotation>
        <listOfReactants>
          <speciesReference species="M_hydrocoa__91__m__93__" stoichiometry="1" constant="true"/>
        </listOfReactants>
        <listOfProducts>
          <speciesReference species="M_h2o__91__m__93__" stoichiometry="1" constant="true"/>
          <speciesReference species="M_mcrcoa__91__m__93__" stoichiometry="1" constant="true"/>
        </listOfProducts>
        <fbc:geneProductAssociation>
          <fbc:or>
            <fbc:geneProductRef fbc:geneProduct="G_Aurli1_44835"/>
            <fbc:geneProductRef fbc:geneProduct="G_Aurli1_132432"/>
            <fbc:geneProductRef fbc:geneProduct="G_Aurli1_134722"/>
            <fbc:geneProductRef fbc:geneProduct="G_Aurli1_85751"/>
            <fbc:geneProductRef fbc:geneProduct="G_Aurli1_138544"/>
            <fbc:geneProductRef fbc:geneProduct="G_Aurli1_47106"/>
            <fbc:geneProductRef fbc:geneProduct="G_Aurli1_41946"/>
            <fbc:geneProductRef fbc:geneProduct="G_Aurli1_42862"/>
            <fbc:geneProductRef fbc:geneProduct="G_Aurli1_45893"/>
            <fbc:geneProductRef fbc:geneProduct="G_Aurli1_48225"/>
            <fbc:geneProductRef fbc:geneProduct="G_Aurli1_137897"/>
            <fbc:geneProductRef fbc:geneProduct="G_Aurli1_136855"/>
          </fbc:or>
        </fbc:geneProductAssociation>
      </reaction>
      <reaction metaid="R_ECH__40__3hmbcoa__41__m" id="R_ECH__40__3hmbcoa__41__m" name="Enoyl-CoA hydratase" reversible="false" fast="false" fbc:lowerFluxBound="FB26N0" fbc:upperFluxBound="FB29N1000">
        <annotation xmlns:sbml="http://www.sbml.org/sbml/level3/version1/core">
          <rdf:RDF xmlns:rdf="http://www.w3.org/1999/02/22-rdf-syntax-ns#" xmlns:dcterms="http://purl.org/dc/terms/" xmlns:vCard="http://www.w3.org/2001/vcard-rdf/3.0#" xmlns:vCard4="http://www.w3.org/2006/vcard/ns#" xmlns:bqbiol="http://biomodels.net/biology-qualifiers/" xmlns:bqmodel="http://biomodels.net/model-qualifiers/">
            <rdf:Description rdf:about="#R_ECH__40__3hmbcoa__41__m">
              <bqbiol:is>
                <rdf:Bag>
                  <rdf:li rdf:resource="http://identifiers.org/ec-code/4.2.1.17"/>
                </rdf:Bag>
              </bqbiol:is>
            </rdf:Description>
          </rdf:RDF>
        </annotation>
        <listOfReactants>
          <speciesReference species="M_mcrocoa__91__m__93__" stoichiometry="1" constant="true"/>
        </listOfReactants>
        <listOfProducts>
          <speciesReference species="M_h2o__91__m__93__" stoichiometry="1" constant="true"/>
          <speciesReference species="M_metbycoa__91__m__93__" stoichiometry="1" constant="true"/>
        </listOfProducts>
        <fbc:geneProductAssociation>
          <fbc:or>
            <fbc:geneProductRef fbc:geneProduct="G_Aurli1_44835"/>
            <fbc:geneProductRef fbc:geneProduct="G_Aurli1_132432"/>
            <fbc:geneProductRef fbc:geneProduct="G_Aurli1_134722"/>
            <fbc:geneProductRef fbc:geneProduct="G_Aurli1_85751"/>
            <fbc:geneProductRef fbc:geneProduct="G_Aurli1_138544"/>
            <fbc:geneProductRef fbc:geneProduct="G_Aurli1_47106"/>
            <fbc:geneProductRef fbc:geneProduct="G_Aurli1_41946"/>
            <fbc:geneProductRef fbc:geneProduct="G_Aurli1_42862"/>
            <fbc:geneProductRef fbc:geneProduct="G_Aurli1_45893"/>
            <fbc:geneProductRef fbc:geneProduct="G_Aurli1_48225"/>
            <fbc:geneProductRef fbc:geneProduct="G_Aurli1_137897"/>
            <fbc:geneProductRef fbc:geneProduct="G_Aurli1_136855"/>
          </fbc:or>
        </fbc:geneProductAssociation>
      </reaction>
      <reaction metaid="R_ECOAH4m" id="R_ECOAH4m" name="Enoyl-CoA hydratase" reversible="true" fast="false" fbc:lowerFluxBound="FB1N1000" fbc:upperFluxBound="FB29N1000">
        <annotation xmlns:sbml="http://www.sbml.org/sbml/level3/version1/core">
          <rdf:RDF xmlns:rdf="http://www.w3.org/1999/02/22-rdf-syntax-ns#" xmlns:dcterms="http://purl.org/dc/terms/" xmlns:vCard="http://www.w3.org/2001/vcard-rdf/3.0#" xmlns:vCard4="http://www.w3.org/2006/vcard/ns#" xmlns:bqbiol="http://biomodels.net/biology-qualifiers/" xmlns:bqmodel="http://biomodels.net/model-qualifiers/">
            <rdf:Description rdf:about="#R_ECOAH4m">
              <bqbiol:is>
                <rdf:Bag>
                  <rdf:li rdf:resource="http://identifiers.org/ec-code/4.2.1.17"/>
                </rdf:Bag>
              </bqbiol:is>
            </rdf:Description>
          </rdf:RDF>
        </annotation>
        <listOfReactants>
          <speciesReference species="M_h2o__91__m__93__" stoichiometry="1" constant="true"/>
          <speciesReference species="M_c4dcoa__91__m__93__" stoichiometry="1" constant="true"/>
        </listOfReactants>
        <listOfProducts>
          <speciesReference species="M_c4hcoa__91__m__93__" stoichiometry="1" constant="true"/>
        </listOfProducts>
      </reaction>
      <reaction metaid="R_ECOAH6m" id="R_ECOAH6m" name="Enoyl-CoA hydratase" reversible="true" fast="false" fbc:lowerFluxBound="FB1N1000" fbc:upperFluxBound="FB29N1000">
        <annotation xmlns:sbml="http://www.sbml.org/sbml/level3/version1/core">
          <rdf:RDF xmlns:rdf="http://www.w3.org/1999/02/22-rdf-syntax-ns#" xmlns:dcterms="http://purl.org/dc/terms/" xmlns:vCard="http://www.w3.org/2001/vcard-rdf/3.0#" xmlns:vCard4="http://www.w3.org/2006/vcard/ns#" xmlns:bqbiol="http://biomodels.net/biology-qualifiers/" xmlns:bqmodel="http://biomodels.net/model-qualifiers/">
            <rdf:Description rdf:about="#R_ECOAH6m">
              <bqbiol:is>
                <rdf:Bag>
                  <rdf:li rdf:resource="http://identifiers.org/ec-code/4.2.1.17"/>
                </rdf:Bag>
              </bqbiol:is>
            </rdf:Description>
          </rdf:RDF>
        </annotation>
        <listOfReactants>
          <speciesReference species="M_h2o__91__m__93__" stoichiometry="1" constant="true"/>
          <speciesReference species="M_c6dcoa__91__m__93__" stoichiometry="1" constant="true"/>
        </listOfReactants>
        <listOfProducts>
          <speciesReference species="M_c6hcoa__91__m__93__" stoichiometry="1" constant="true"/>
        </listOfProducts>
        <fbc:geneProductAssociation>
          <fbc:or>
            <fbc:geneProductRef fbc:geneProduct="G_Aurli1_44835"/>
            <fbc:geneProductRef fbc:geneProduct="G_Aurli1_132432"/>
            <fbc:geneProductRef fbc:geneProduct="G_Aurli1_134722"/>
            <fbc:geneProductRef fbc:geneProduct="G_Aurli1_85751"/>
            <fbc:geneProductRef fbc:geneProduct="G_Aurli1_138544"/>
            <fbc:geneProductRef fbc:geneProduct="G_Aurli1_47106"/>
            <fbc:geneProductRef fbc:geneProduct="G_Aurli1_41946"/>
            <fbc:geneProductRef fbc:geneProduct="G_Aurli1_42862"/>
            <fbc:geneProductRef fbc:geneProduct="G_Aurli1_45893"/>
            <fbc:geneProductRef fbc:geneProduct="G_Aurli1_48225"/>
            <fbc:geneProductRef fbc:geneProduct="G_Aurli1_137897"/>
            <fbc:geneProductRef fbc:geneProduct="G_Aurli1_136855"/>
          </fbc:or>
        </fbc:geneProductAssociation>
      </reaction>
      <reaction metaid="R_ECOAH8m" id="R_ECOAH8m" name="Enoyl-CoA hydratase" reversible="true" fast="false" fbc:lowerFluxBound="FB1N1000" fbc:upperFluxBound="FB29N1000">
        <annotation xmlns:sbml="http://www.sbml.org/sbml/level3/version1/core">
          <rdf:RDF xmlns:rdf="http://www.w3.org/1999/02/22-rdf-syntax-ns#" xmlns:dcterms="http://purl.org/dc/terms/" xmlns:vCard="http://www.w3.org/2001/vcard-rdf/3.0#" xmlns:vCard4="http://www.w3.org/2006/vcard/ns#" xmlns:bqbiol="http://biomodels.net/biology-qualifiers/" xmlns:bqmodel="http://biomodels.net/model-qualifiers/">
            <rdf:Description rdf:about="#R_ECOAH8m">
              <bqbiol:is>
                <rdf:Bag>
                  <rdf:li rdf:resource="http://identifiers.org/ec-code/4.2.1.17"/>
                </rdf:Bag>
              </bqbiol:is>
            </rdf:Description>
          </rdf:RDF>
        </annotation>
        <listOfReactants>
          <speciesReference species="M_h2o__91__m__93__" stoichiometry="1" constant="true"/>
          <speciesReference species="M_c8dcoa__91__m__93__" stoichiometry="1" constant="true"/>
        </listOfReactants>
        <listOfProducts>
          <speciesReference species="M_c8hcoa__91__m__93__" stoichiometry="1" constant="true"/>
        </listOfProducts>
        <fbc:geneProductAssociation>
          <fbc:or>
            <fbc:geneProductRef fbc:geneProduct="G_Aurli1_44835"/>
            <fbc:geneProductRef fbc:geneProduct="G_Aurli1_132432"/>
            <fbc:geneProductRef fbc:geneProduct="G_Aurli1_134722"/>
            <fbc:geneProductRef fbc:geneProduct="G_Aurli1_85751"/>
            <fbc:geneProductRef fbc:geneProduct="G_Aurli1_138544"/>
            <fbc:geneProductRef fbc:geneProduct="G_Aurli1_47106"/>
            <fbc:geneProductRef fbc:geneProduct="G_Aurli1_41946"/>
            <fbc:geneProductRef fbc:geneProduct="G_Aurli1_42862"/>
            <fbc:geneProductRef fbc:geneProduct="G_Aurli1_45893"/>
            <fbc:geneProductRef fbc:geneProduct="G_Aurli1_48225"/>
            <fbc:geneProductRef fbc:geneProduct="G_Aurli1_137897"/>
            <fbc:geneProductRef fbc:geneProduct="G_Aurli1_136855"/>
          </fbc:or>
        </fbc:geneProductAssociation>
      </reaction>
      <reaction metaid="R_ECOAH10m" id="R_ECOAH10m" name="Enoyl-CoA hydratase" reversible="true" fast="false" fbc:lowerFluxBound="FB1N1000" fbc:upperFluxBound="FB29N1000">
        <annotation xmlns:sbml="http://www.sbml.org/sbml/level3/version1/core">
          <rdf:RDF xmlns:rdf="http://www.w3.org/1999/02/22-rdf-syntax-ns#" xmlns:dcterms="http://purl.org/dc/terms/" xmlns:vCard="http://www.w3.org/2001/vcard-rdf/3.0#" xmlns:vCard4="http://www.w3.org/2006/vcard/ns#" xmlns:bqbiol="http://biomodels.net/biology-qualifiers/" xmlns:bqmodel="http://biomodels.net/model-qualifiers/">
            <rdf:Description rdf:about="#R_ECOAH10m">
              <bqbiol:is>
                <rdf:Bag>
                  <rdf:li rdf:resource="http://identifiers.org/ec-code/4.2.1.17"/>
                </rdf:Bag>
              </bqbiol:is>
            </rdf:Description>
          </rdf:RDF>
        </annotation>
        <listOfReactants>
          <speciesReference species="M_h2o__91__m__93__" stoichiometry="1" constant="true"/>
          <speciesReference species="M_c10dcoa__91__m__93__" stoichiometry="1" constant="true"/>
        </listOfReactants>
        <listOfProducts>
          <speciesReference species="M_c10hcoa__91__m__93__" stoichiometry="1" constant="true"/>
        </listOfProducts>
        <fbc:geneProductAssociation>
          <fbc:or>
            <fbc:geneProductRef fbc:geneProduct="G_Aurli1_44835"/>
            <fbc:geneProductRef fbc:geneProduct="G_Aurli1_132432"/>
            <fbc:geneProductRef fbc:geneProduct="G_Aurli1_134722"/>
            <fbc:geneProductRef fbc:geneProduct="G_Aurli1_85751"/>
            <fbc:geneProductRef fbc:geneProduct="G_Aurli1_138544"/>
            <fbc:geneProductRef fbc:geneProduct="G_Aurli1_47106"/>
            <fbc:geneProductRef fbc:geneProduct="G_Aurli1_41946"/>
            <fbc:geneProductRef fbc:geneProduct="G_Aurli1_42862"/>
            <fbc:geneProductRef fbc:geneProduct="G_Aurli1_45893"/>
            <fbc:geneProductRef fbc:geneProduct="G_Aurli1_48225"/>
            <fbc:geneProductRef fbc:geneProduct="G_Aurli1_137897"/>
            <fbc:geneProductRef fbc:geneProduct="G_Aurli1_136855"/>
          </fbc:or>
        </fbc:geneProductAssociation>
      </reaction>
      <reaction metaid="R_ECOAH12m" id="R_ECOAH12m" name="Enoyl-CoA hydratase" reversible="true" fast="false" fbc:lowerFluxBound="FB1N1000" fbc:upperFluxBound="FB29N1000">
        <annotation xmlns:sbml="http://www.sbml.org/sbml/level3/version1/core">
          <rdf:RDF xmlns:rdf="http://www.w3.org/1999/02/22-rdf-syntax-ns#" xmlns:dcterms="http://purl.org/dc/terms/" xmlns:vCard="http://www.w3.org/2001/vcard-rdf/3.0#" xmlns:vCard4="http://www.w3.org/2006/vcard/ns#" xmlns:bqbiol="http://biomodels.net/biology-qualifiers/" xmlns:bqmodel="http://biomodels.net/model-qualifiers/">
            <rdf:Description rdf:about="#R_ECOAH12m">
              <bqbiol:is>
                <rdf:Bag>
                  <rdf:li rdf:resource="http://identifiers.org/ec-code/4.2.1.17"/>
                </rdf:Bag>
              </bqbiol:is>
            </rdf:Description>
          </rdf:RDF>
        </annotation>
        <listOfReactants>
          <speciesReference species="M_h2o__91__m__93__" stoichiometry="1" constant="true"/>
          <speciesReference species="M_c12dcoa__91__m__93__" stoichiometry="1" constant="true"/>
        </listOfReactants>
        <listOfProducts>
          <speciesReference species="M_c12hcoa__91__m__93__" stoichiometry="1" constant="true"/>
        </listOfProducts>
        <fbc:geneProductAssociation>
          <fbc:or>
            <fbc:geneProductRef fbc:geneProduct="G_Aurli1_44835"/>
            <fbc:geneProductRef fbc:geneProduct="G_Aurli1_132432"/>
            <fbc:geneProductRef fbc:geneProduct="G_Aurli1_134722"/>
            <fbc:geneProductRef fbc:geneProduct="G_Aurli1_85751"/>
            <fbc:geneProductRef fbc:geneProduct="G_Aurli1_138544"/>
            <fbc:geneProductRef fbc:geneProduct="G_Aurli1_47106"/>
            <fbc:geneProductRef fbc:geneProduct="G_Aurli1_41946"/>
            <fbc:geneProductRef fbc:geneProduct="G_Aurli1_42862"/>
            <fbc:geneProductRef fbc:geneProduct="G_Aurli1_45893"/>
            <fbc:geneProductRef fbc:geneProduct="G_Aurli1_48225"/>
            <fbc:geneProductRef fbc:geneProduct="G_Aurli1_137897"/>
            <fbc:geneProductRef fbc:geneProduct="G_Aurli1_136855"/>
          </fbc:or>
        </fbc:geneProductAssociation>
      </reaction>
      <reaction metaid="R_ECOAH14m" id="R_ECOAH14m" name="Enoyl-CoA hydratase" reversible="true" fast="false" fbc:lowerFluxBound="FB1N1000" fbc:upperFluxBound="FB29N1000">
        <annotation xmlns:sbml="http://www.sbml.org/sbml/level3/version1/core">
          <rdf:RDF xmlns:rdf="http://www.w3.org/1999/02/22-rdf-syntax-ns#" xmlns:dcterms="http://purl.org/dc/terms/" xmlns:vCard="http://www.w3.org/2001/vcard-rdf/3.0#" xmlns:vCard4="http://www.w3.org/2006/vcard/ns#" xmlns:bqbiol="http://biomodels.net/biology-qualifiers/" xmlns:bqmodel="http://biomodels.net/model-qualifiers/">
            <rdf:Description rdf:about="#R_ECOAH14m">
              <bqbiol:is>
                <rdf:Bag>
                  <rdf:li rdf:resource="http://identifiers.org/ec-code/4.2.1.17"/>
                </rdf:Bag>
              </bqbiol:is>
            </rdf:Description>
          </rdf:RDF>
        </annotation>
        <listOfReactants>
          <speciesReference species="M_h2o__91__m__93__" stoichiometry="1" constant="true"/>
          <speciesReference species="M_c14dcoa__91__m__93__" stoichiometry="1" constant="true"/>
        </listOfReactants>
        <listOfProducts>
          <speciesReference species="M_c14hcoa__91__m__93__" stoichiometry="1" constant="true"/>
        </listOfProducts>
        <fbc:geneProductAssociation>
          <fbc:or>
            <fbc:geneProductRef fbc:geneProduct="G_Aurli1_44835"/>
            <fbc:geneProductRef fbc:geneProduct="G_Aurli1_132432"/>
            <fbc:geneProductRef fbc:geneProduct="G_Aurli1_134722"/>
            <fbc:geneProductRef fbc:geneProduct="G_Aurli1_85751"/>
            <fbc:geneProductRef fbc:geneProduct="G_Aurli1_138544"/>
            <fbc:geneProductRef fbc:geneProduct="G_Aurli1_47106"/>
            <fbc:geneProductRef fbc:geneProduct="G_Aurli1_41946"/>
            <fbc:geneProductRef fbc:geneProduct="G_Aurli1_42862"/>
            <fbc:geneProductRef fbc:geneProduct="G_Aurli1_45893"/>
            <fbc:geneProductRef fbc:geneProduct="G_Aurli1_48225"/>
            <fbc:geneProductRef fbc:geneProduct="G_Aurli1_137897"/>
            <fbc:geneProductRef fbc:geneProduct="G_Aurli1_136855"/>
          </fbc:or>
        </fbc:geneProductAssociation>
      </reaction>
      <reaction metaid="R_ECOAH16m" id="R_ECOAH16m" name="Enoyl-CoA hydratase" reversible="true" fast="false" fbc:lowerFluxBound="FB1N1000" fbc:upperFluxBound="FB29N1000">
        <annotation xmlns:sbml="http://www.sbml.org/sbml/level3/version1/core">
          <rdf:RDF xmlns:rdf="http://www.w3.org/1999/02/22-rdf-syntax-ns#" xmlns:dcterms="http://purl.org/dc/terms/" xmlns:vCard="http://www.w3.org/2001/vcard-rdf/3.0#" xmlns:vCard4="http://www.w3.org/2006/vcard/ns#" xmlns:bqbiol="http://biomodels.net/biology-qualifiers/" xmlns:bqmodel="http://biomodels.net/model-qualifiers/">
            <rdf:Description rdf:about="#R_ECOAH16m">
              <bqbiol:is>
                <rdf:Bag>
                  <rdf:li rdf:resource="http://identifiers.org/ec-code/4.2.1.17"/>
                </rdf:Bag>
              </bqbiol:is>
            </rdf:Description>
          </rdf:RDF>
        </annotation>
        <listOfReactants>
          <speciesReference species="M_h2o__91__m__93__" stoichiometry="1" constant="true"/>
          <speciesReference species="M_c16dcoa__91__m__93__" stoichiometry="1" constant="true"/>
        </listOfReactants>
        <listOfProducts>
          <speciesReference species="M_c16hcoa__91__m__93__" stoichiometry="1" constant="true"/>
        </listOfProducts>
        <fbc:geneProductAssociation>
          <fbc:or>
            <fbc:geneProductRef fbc:geneProduct="G_Aurli1_44835"/>
            <fbc:geneProductRef fbc:geneProduct="G_Aurli1_132432"/>
            <fbc:geneProductRef fbc:geneProduct="G_Aurli1_134722"/>
            <fbc:geneProductRef fbc:geneProduct="G_Aurli1_85751"/>
            <fbc:geneProductRef fbc:geneProduct="G_Aurli1_138544"/>
            <fbc:geneProductRef fbc:geneProduct="G_Aurli1_47106"/>
            <fbc:geneProductRef fbc:geneProduct="G_Aurli1_41946"/>
            <fbc:geneProductRef fbc:geneProduct="G_Aurli1_42862"/>
            <fbc:geneProductRef fbc:geneProduct="G_Aurli1_45893"/>
            <fbc:geneProductRef fbc:geneProduct="G_Aurli1_48225"/>
            <fbc:geneProductRef fbc:geneProduct="G_Aurli1_137897"/>
            <fbc:geneProductRef fbc:geneProduct="G_Aurli1_136855"/>
          </fbc:or>
        </fbc:geneProductAssociation>
      </reaction>
      <reaction metaid="R_ECOAH18m" id="R_ECOAH18m" name="very-long-chain (3R)-3-hydroxyacyl-[acyl-carrier protein] dehydratase" reversible="true" fast="false" fbc:lowerFluxBound="FB1N1000" fbc:upperFluxBound="FB29N1000">
        <annotation xmlns:sbml="http://www.sbml.org/sbml/level3/version1/core">
          <rdf:RDF xmlns:rdf="http://www.w3.org/1999/02/22-rdf-syntax-ns#" xmlns:dcterms="http://purl.org/dc/terms/" xmlns:vCard="http://www.w3.org/2001/vcard-rdf/3.0#" xmlns:vCard4="http://www.w3.org/2006/vcard/ns#" xmlns:bqbiol="http://biomodels.net/biology-qualifiers/" xmlns:bqmodel="http://biomodels.net/model-qualifiers/">
            <rdf:Description rdf:about="#R_ECOAH18m">
              <bqbiol:is>
                <rdf:Bag>
                  <rdf:li rdf:resource="http://identifiers.org/ec-code/4.2.1.134"/>
                </rdf:Bag>
              </bqbiol:is>
            </rdf:Description>
          </rdf:RDF>
        </annotation>
        <listOfReactants>
          <speciesReference species="M_h2o__91__m__93__" stoichiometry="1" constant="true"/>
          <speciesReference species="M_c18dcoa__91__m__93__" stoichiometry="1" constant="true"/>
        </listOfReactants>
        <listOfProducts>
          <speciesReference species="M_c18hcoa__91__m__93__" stoichiometry="1" constant="true"/>
        </listOfProducts>
        <fbc:geneProductAssociation>
          <fbc:geneProductRef fbc:geneProduct="G_Aurli1_86368"/>
        </fbc:geneProductAssociation>
      </reaction>
      <reaction metaid="R_ECOAH20m" id="R_ECOAH20m" name="very-long-chain (3R)-3-hydroxyacyl-[acyl-carrier protein] dehydratase" reversible="true" fast="false" fbc:lowerFluxBound="FB1N1000" fbc:upperFluxBound="FB29N1000">
        <annotation xmlns:sbml="http://www.sbml.org/sbml/level3/version1/core">
          <rdf:RDF xmlns:rdf="http://www.w3.org/1999/02/22-rdf-syntax-ns#" xmlns:dcterms="http://purl.org/dc/terms/" xmlns:vCard="http://www.w3.org/2001/vcard-rdf/3.0#" xmlns:vCard4="http://www.w3.org/2006/vcard/ns#" xmlns:bqbiol="http://biomodels.net/biology-qualifiers/" xmlns:bqmodel="http://biomodels.net/model-qualifiers/">
            <rdf:Description rdf:about="#R_ECOAH20m">
              <bqbiol:is>
                <rdf:Bag>
                  <rdf:li rdf:resource="http://identifiers.org/ec-code/4.2.1.134"/>
                </rdf:Bag>
              </bqbiol:is>
            </rdf:Description>
          </rdf:RDF>
        </annotation>
        <listOfReactants>
          <speciesReference species="M_h2o__91__m__93__" stoichiometry="1" constant="true"/>
          <speciesReference species="M_c20dcoa__91__m__93__" stoichiometry="1" constant="true"/>
        </listOfReactants>
        <listOfProducts>
          <speciesReference species="M_c20hcoa__91__m__93__" stoichiometry="1" constant="true"/>
        </listOfProducts>
        <fbc:geneProductAssociation>
          <fbc:geneProductRef fbc:geneProduct="G_Aurli1_86368"/>
        </fbc:geneProductAssociation>
      </reaction>
      <reaction metaid="R_ECOAH22m" id="R_ECOAH22m" name="very-long-chain (3R)-3-hydroxyacyl-[acyl-carrier protein] dehydratase" reversible="true" fast="false" fbc:lowerFluxBound="FB1N1000" fbc:upperFluxBound="FB29N1000">
        <annotation xmlns:sbml="http://www.sbml.org/sbml/level3/version1/core">
          <rdf:RDF xmlns:rdf="http://www.w3.org/1999/02/22-rdf-syntax-ns#" xmlns:dcterms="http://purl.org/dc/terms/" xmlns:vCard="http://www.w3.org/2001/vcard-rdf/3.0#" xmlns:vCard4="http://www.w3.org/2006/vcard/ns#" xmlns:bqbiol="http://biomodels.net/biology-qualifiers/" xmlns:bqmodel="http://biomodels.net/model-qualifiers/">
            <rdf:Description rdf:about="#R_ECOAH22m">
              <bqbiol:is>
                <rdf:Bag>
                  <rdf:li rdf:resource="http://identifiers.org/ec-code/4.2.1.134"/>
                </rdf:Bag>
              </bqbiol:is>
            </rdf:Description>
          </rdf:RDF>
        </annotation>
        <listOfReactants>
          <speciesReference species="M_h2o__91__m__93__" stoichiometry="1" constant="true"/>
          <speciesReference species="M_c22dcoa__91__m__93__" stoichiometry="1" constant="true"/>
        </listOfReactants>
        <listOfProducts>
          <speciesReference species="M_c22hcoa__91__m__93__" stoichiometry="1" constant="true"/>
        </listOfProducts>
        <fbc:geneProductAssociation>
          <fbc:geneProductRef fbc:geneProduct="G_Aurli1_86368"/>
        </fbc:geneProductAssociation>
      </reaction>
      <reaction metaid="R_ECOAH24m" id="R_ECOAH24m" name="very-long-chain (3R)-3-hydroxyacyl-[acyl-carrier protein] dehydratase" reversible="true" fast="false" fbc:lowerFluxBound="FB1N1000" fbc:upperFluxBound="FB29N1000">
        <annotation xmlns:sbml="http://www.sbml.org/sbml/level3/version1/core">
          <rdf:RDF xmlns:rdf="http://www.w3.org/1999/02/22-rdf-syntax-ns#" xmlns:dcterms="http://purl.org/dc/terms/" xmlns:vCard="http://www.w3.org/2001/vcard-rdf/3.0#" xmlns:vCard4="http://www.w3.org/2006/vcard/ns#" xmlns:bqbiol="http://biomodels.net/biology-qualifiers/" xmlns:bqmodel="http://biomodels.net/model-qualifiers/">
            <rdf:Description rdf:about="#R_ECOAH24m">
              <bqbiol:is>
                <rdf:Bag>
                  <rdf:li rdf:resource="http://identifiers.org/ec-code/4.2.1.134"/>
                </rdf:Bag>
              </bqbiol:is>
            </rdf:Description>
          </rdf:RDF>
        </annotation>
        <listOfReactants>
          <speciesReference species="M_h2o__91__m__93__" stoichiometry="1" constant="true"/>
          <speciesReference species="M_c24dcoa__91__m__93__" stoichiometry="1" constant="true"/>
        </listOfReactants>
        <listOfProducts>
          <speciesReference species="M_c24hcoa__91__m__93__" stoichiometry="1" constant="true"/>
        </listOfProducts>
        <fbc:geneProductAssociation>
          <fbc:geneProductRef fbc:geneProduct="G_Aurli1_86368"/>
        </fbc:geneProductAssociation>
      </reaction>
      <reaction metaid="R_ECOAH245__40__6__41__m" id="R_ECOAH245__40__6__41__m" name="very-long-chain (3R)-3-hydroxyacyl-[acyl-carrier protein] dehydratase" reversible="true" fast="false" fbc:lowerFluxBound="FB1N1000" fbc:upperFluxBound="FB29N1000">
        <annotation xmlns:sbml="http://www.sbml.org/sbml/level3/version1/core">
          <rdf:RDF xmlns:rdf="http://www.w3.org/1999/02/22-rdf-syntax-ns#" xmlns:dcterms="http://purl.org/dc/terms/" xmlns:vCard="http://www.w3.org/2001/vcard-rdf/3.0#" xmlns:vCard4="http://www.w3.org/2006/vcard/ns#" xmlns:bqbiol="http://biomodels.net/biology-qualifiers/" xmlns:bqmodel="http://biomodels.net/model-qualifiers/">
            <rdf:Description rdf:about="#R_ECOAH245__40__6__41__m">
              <bqbiol:is>
                <rdf:Bag>
                  <rdf:li rdf:resource="http://identifiers.org/ec-code/4.2.1.134"/>
                </rdf:Bag>
              </bqbiol:is>
            </rdf:Description>
          </rdf:RDF>
        </annotation>
        <listOfReactants>
          <speciesReference species="M_h2o__91__m__93__" stoichiometry="1" constant="true"/>
          <speciesReference species="M_c245__40__6__41__dcoa__91__m__93__" stoichiometry="1" constant="true"/>
        </listOfReactants>
        <listOfProducts>
          <speciesReference species="M_c245__40__6__41__hcoa__91__m__93__" stoichiometry="1" constant="true"/>
        </listOfProducts>
        <fbc:geneProductAssociation>
          <fbc:geneProductRef fbc:geneProduct="G_Aurli1_86368"/>
        </fbc:geneProductAssociation>
      </reaction>
      <reaction metaid="R_ECOAH246__40__3__41__m" id="R_ECOAH246__40__3__41__m" name="very-long-chain (3R)-3-hydroxyacyl-[acyl-carrier protein] dehydratase" reversible="true" fast="false" fbc:lowerFluxBound="FB1N1000" fbc:upperFluxBound="FB29N1000">
        <annotation xmlns:sbml="http://www.sbml.org/sbml/level3/version1/core">
          <rdf:RDF xmlns:rdf="http://www.w3.org/1999/02/22-rdf-syntax-ns#" xmlns:dcterms="http://purl.org/dc/terms/" xmlns:vCard="http://www.w3.org/2001/vcard-rdf/3.0#" xmlns:vCard4="http://www.w3.org/2006/vcard/ns#" xmlns:bqbiol="http://biomodels.net/biology-qualifiers/" xmlns:bqmodel="http://biomodels.net/model-qualifiers/">
            <rdf:Description rdf:about="#R_ECOAH246__40__3__41__m">
              <bqbiol:is>
                <rdf:Bag>
                  <rdf:li rdf:resource="http://identifiers.org/ec-code/4.2.1.134"/>
                </rdf:Bag>
              </bqbiol:is>
            </rdf:Description>
          </rdf:RDF>
        </annotation>
        <listOfReactants>
          <speciesReference species="M_h2o__91__m__93__" stoichiometry="1" constant="true"/>
          <speciesReference species="M_c246__40__3__41__dcoa__91__m__93__" stoichiometry="1" constant="true"/>
        </listOfReactants>
        <listOfProducts>
          <speciesReference species="M_c246__40__3__41__hcoa__91__m__93__" stoichiometry="1" constant="true"/>
        </listOfProducts>
        <fbc:geneProductAssociation>
          <fbc:geneProductRef fbc:geneProduct="G_Aurli1_86368"/>
        </fbc:geneProductAssociation>
      </reaction>
      <reaction metaid="R_ECYSS7m" id="R_ECYSS7m" name="cysteine desulfurase" reversible="false" fast="false" fbc:lowerFluxBound="FB26N0" fbc:upperFluxBound="FB29N1000">
        <annotation xmlns:sbml="http://www.sbml.org/sbml/level3/version1/core">
          <rdf:RDF xmlns:rdf="http://www.w3.org/1999/02/22-rdf-syntax-ns#" xmlns:dcterms="http://purl.org/dc/terms/" xmlns:vCard="http://www.w3.org/2001/vcard-rdf/3.0#" xmlns:vCard4="http://www.w3.org/2006/vcard/ns#" xmlns:bqbiol="http://biomodels.net/biology-qualifiers/" xmlns:bqmodel="http://biomodels.net/model-qualifiers/">
            <rdf:Description rdf:about="#R_ECYSS7m">
              <bqbiol:is>
                <rdf:Bag>
                  <rdf:li rdf:resource="http://identifiers.org/ec-code/2.8.1.7"/>
                </rdf:Bag>
              </bqbiol:is>
            </rdf:Description>
          </rdf:RDF>
        </annotation>
        <listOfReactants>
          <speciesReference species="M_cys__91__m__93__" stoichiometry="1" constant="true"/>
          <speciesReference species="M_ecys__91__m__93__" stoichiometry="1" constant="true"/>
        </listOfReactants>
        <listOfProducts>
          <speciesReference species="M_ala__91__m__93__" stoichiometry="1" constant="true"/>
          <speciesReference species="M_esul__91__m__93__" stoichiometry="1" constant="true"/>
        </listOfProducts>
        <fbc:geneProductAssociation>
          <fbc:geneProductRef fbc:geneProduct="G_Aurli1_137208"/>
        </fbc:geneProductAssociation>
      </reaction>
      <reaction metaid="R_EHGLATm" id="R_EHGLATm" name="L-aspartate:2-oxoglutarate aminotransferase" reversible="true" fast="false" fbc:lowerFluxBound="FB1N1000" fbc:upperFluxBound="FB29N1000">
        <annotation xmlns:sbml="http://www.sbml.org/sbml/level3/version1/core">
          <rdf:RDF xmlns:rdf="http://www.w3.org/1999/02/22-rdf-syntax-ns#" xmlns:dcterms="http://purl.org/dc/terms/" xmlns:vCard="http://www.w3.org/2001/vcard-rdf/3.0#" xmlns:vCard4="http://www.w3.org/2006/vcard/ns#" xmlns:bqbiol="http://biomodels.net/biology-qualifiers/" xmlns:bqmodel="http://biomodels.net/model-qualifiers/">
            <rdf:Description rdf:about="#R_EHGLATm">
              <bqbiol:is>
                <rdf:Bag>
                  <rdf:li rdf:resource="http://identifiers.org/ec-code/2.6.1.1"/>
                </rdf:Bag>
              </bqbiol:is>
            </rdf:Description>
          </rdf:RDF>
        </annotation>
        <listOfReactants>
          <speciesReference species="M_akg__91__m__93__" stoichiometry="1" constant="true"/>
          <speciesReference species="M_ehglu__91__m__93__" stoichiometry="1" constant="true"/>
        </listOfReactants>
        <listOfProducts>
          <speciesReference species="M_glu__91__m__93__" stoichiometry="1" constant="true"/>
          <speciesReference species="M_hakg__91__m__93__" stoichiometry="1" constant="true"/>
        </listOfProducts>
        <fbc:geneProductAssociation>
          <fbc:geneProductRef fbc:geneProduct="G_Aurli1_78450"/>
        </fbc:geneProductAssociation>
      </reaction>
      <reaction metaid="R_FACOASm" id="R_FACOASm" name="B-ketoacyl-ACP synthase (c10,0), fatty acyl CoA synthase" reversible="false" fast="false" fbc:lowerFluxBound="FB26N0" fbc:upperFluxBound="FB29N1000">
        <annotation xmlns:sbml="http://www.sbml.org/sbml/level3/version1/core">
          <rdf:RDF xmlns:rdf="http://www.w3.org/1999/02/22-rdf-syntax-ns#" xmlns:dcterms="http://purl.org/dc/terms/" xmlns:vCard="http://www.w3.org/2001/vcard-rdf/3.0#" xmlns:vCard4="http://www.w3.org/2006/vcard/ns#" xmlns:bqbiol="http://biomodels.net/biology-qualifiers/" xmlns:bqmodel="http://biomodels.net/model-qualifiers/">
            <rdf:Description rdf:about="#R_FACOASm">
              <bqbiol:is>
                <rdf:Bag>
                  <rdf:li rdf:resource="http://identifiers.org/ec-code/2.3.1.41"/>
                  <rdf:li rdf:resource="http://identifiers.org/ec-code/2.3.1.179+1.1.1.100+4.21.59+1.3.1.10"/>
                </rdf:Bag>
              </bqbiol:is>
            </rdf:Description>
          </rdf:RDF>
        </annotation>
        <listOfReactants>
          <speciesReference species="M_h__91__m__93__" stoichiometry="4" constant="true"/>
          <speciesReference species="M_nadph__91__m__93__" stoichiometry="4" constant="true"/>
          <speciesReference species="M_malcoa__91__m__93__" stoichiometry="3" constant="true"/>
        </listOfReactants>
        <listOfProducts>
          <speciesReference species="M_coa__91__m__93__" stoichiometry="2" constant="true"/>
          <speciesReference species="M_h2o__91__m__93__" stoichiometry="2" constant="true"/>
          <speciesReference species="M_co2__91__m__93__" stoichiometry="2" constant="true"/>
          <speciesReference species="M_nadp__91__m__93__" stoichiometry="4" constant="true"/>
          <speciesReference species="M_chcoa__91__m__93__" stoichiometry="1" constant="true"/>
        </listOfProducts>
        <fbc:geneProductAssociation>
          <fbc:or>
            <fbc:geneProductRef fbc:geneProduct="G_Aurli1_11390"/>
            <fbc:geneProductRef fbc:geneProduct="G_Aurli1_126174"/>
            <fbc:geneProductRef fbc:geneProduct="G_Aurli1_92981"/>
          </fbc:or>
        </fbc:geneProductAssociation>
      </reaction>
      <reaction metaid="R_FCLTm" id="R_FCLTm" name="Ferrochelatase" reversible="false" fast="false" fbc:lowerFluxBound="FB26N0" fbc:upperFluxBound="FB29N1000">
        <annotation xmlns:sbml="http://www.sbml.org/sbml/level3/version1/core">
          <rdf:RDF xmlns:rdf="http://www.w3.org/1999/02/22-rdf-syntax-ns#" xmlns:dcterms="http://purl.org/dc/terms/" xmlns:vCard="http://www.w3.org/2001/vcard-rdf/3.0#" xmlns:vCard4="http://www.w3.org/2006/vcard/ns#" xmlns:bqbiol="http://biomodels.net/biology-qualifiers/" xmlns:bqmodel="http://biomodels.net/model-qualifiers/">
            <rdf:Description rdf:about="#R_FCLTm">
              <bqbiol:is>
                <rdf:Bag>
                  <rdf:li rdf:resource="http://identifiers.org/ec-code/4.99.1.1"/>
                </rdf:Bag>
              </bqbiol:is>
            </rdf:Description>
          </rdf:RDF>
        </annotation>
        <listOfReactants>
          <speciesReference species="M_pprix__91__m__93__" stoichiometry="1" constant="true"/>
          <speciesReference species="M_fe2__91__m__93__" stoichiometry="1" constant="true"/>
        </listOfReactants>
        <listOfProducts>
          <speciesReference species="M_h__91__m__93__" stoichiometry="2" constant="true"/>
          <speciesReference species="M_hemeb__91__m__93__" stoichiometry="1" constant="true"/>
        </listOfProducts>
        <fbc:geneProductAssociation>
          <fbc:geneProductRef fbc:geneProduct="G_Aurli1_139030"/>
        </fbc:geneProductAssociation>
      </reaction>
      <reaction metaid="R_FDHm" id="R_FDHm" name="formate dehydrogenase (FDH)" reversible="true" fast="false" fbc:lowerFluxBound="FB1N1000" fbc:upperFluxBound="FB29N1000">
        <annotation xmlns:sbml="http://www.sbml.org/sbml/level3/version1/core">
          <rdf:RDF xmlns:rdf="http://www.w3.org/1999/02/22-rdf-syntax-ns#" xmlns:dcterms="http://purl.org/dc/terms/" xmlns:vCard="http://www.w3.org/2001/vcard-rdf/3.0#" xmlns:vCard4="http://www.w3.org/2006/vcard/ns#" xmlns:bqbiol="http://biomodels.net/biology-qualifiers/" xmlns:bqmodel="http://biomodels.net/model-qualifiers/">
            <rdf:Description rdf:about="#R_FDHm">
              <bqbiol:is>
                <rdf:Bag>
                  <rdf:li rdf:resource="http://identifiers.org/ec-code/1.17.1.9"/>
                </rdf:Bag>
              </bqbiol:is>
            </rdf:Description>
          </rdf:RDF>
        </annotation>
        <listOfReactants>
          <speciesReference species="M_nad__91__m__93__" stoichiometry="1" constant="true"/>
          <speciesReference species="M_for__91__m__93__" stoichiometry="1" constant="true"/>
        </listOfReactants>
        <listOfProducts>
          <speciesReference species="M_nadh__91__m__93__" stoichiometry="1" constant="true"/>
          <speciesReference species="M_co2__91__m__93__" stoichiometry="1" constant="true"/>
        </listOfProducts>
        <fbc:geneProductAssociation>
          <fbc:geneProductRef fbc:geneProduct="G_Aurli1_139055"/>
        </fbc:geneProductAssociation>
      </reaction>
      <reaction metaid="R_FUMm" id="R_FUMm" name="Fumarate hydratase" reversible="true" fast="false" fbc:lowerFluxBound="FB1N1000" fbc:upperFluxBound="FB29N1000">
        <annotation xmlns:sbml="http://www.sbml.org/sbml/level3/version1/core">
          <rdf:RDF xmlns:rdf="http://www.w3.org/1999/02/22-rdf-syntax-ns#" xmlns:dcterms="http://purl.org/dc/terms/" xmlns:vCard="http://www.w3.org/2001/vcard-rdf/3.0#" xmlns:vCard4="http://www.w3.org/2006/vcard/ns#" xmlns:bqbiol="http://biomodels.net/biology-qualifiers/" xmlns:bqmodel="http://biomodels.net/model-qualifiers/">
            <rdf:Description rdf:about="#R_FUMm">
              <bqbiol:is>
                <rdf:Bag>
                  <rdf:li rdf:resource="http://identifiers.org/ec-code/4.2.1.2"/>
                </rdf:Bag>
              </bqbiol:is>
            </rdf:Description>
          </rdf:RDF>
        </annotation>
        <listOfReactants>
          <speciesReference species="M_h2o__91__m__93__" stoichiometry="1" constant="true"/>
          <speciesReference species="M_fum__91__m__93__" stoichiometry="1" constant="true"/>
        </listOfReactants>
        <listOfProducts>
          <speciesReference species="M_mal__91__m__93__" stoichiometry="1" constant="true"/>
        </listOfProducts>
        <fbc:geneProductAssociation>
          <fbc:or>
            <fbc:geneProductRef fbc:geneProduct="G_Aurli1_139023"/>
            <fbc:geneProductRef fbc:geneProduct="G_Aurli1_85053"/>
          </fbc:or>
        </fbc:geneProductAssociation>
      </reaction>
      <reaction metaid="R_G3PD3m" id="R_G3PD3m" name="glycerol-3-phosphate dehydrogenase" reversible="false" fast="false" fbc:lowerFluxBound="FB26N0" fbc:upperFluxBound="FB29N1000">
        <annotation xmlns:sbml="http://www.sbml.org/sbml/level3/version1/core">
          <rdf:RDF xmlns:rdf="http://www.w3.org/1999/02/22-rdf-syntax-ns#" xmlns:dcterms="http://purl.org/dc/terms/" xmlns:vCard="http://www.w3.org/2001/vcard-rdf/3.0#" xmlns:vCard4="http://www.w3.org/2006/vcard/ns#" xmlns:bqbiol="http://biomodels.net/biology-qualifiers/" xmlns:bqmodel="http://biomodels.net/model-qualifiers/">
            <rdf:Description rdf:about="#R_G3PD3m">
              <bqbiol:is>
                <rdf:Bag>
                  <rdf:li rdf:resource="http://identifiers.org/ec-code/1.1.5.3"/>
                </rdf:Bag>
              </bqbiol:is>
            </rdf:Description>
          </rdf:RDF>
        </annotation>
        <listOfReactants>
          <speciesReference species="M_fadh2__91__m__93__" stoichiometry="1" constant="true"/>
          <speciesReference species="M_t3p2__91__m__93__" stoichiometry="1" constant="true"/>
        </listOfReactants>
        <listOfProducts>
          <speciesReference species="M_fad__91__m__93__" stoichiometry="1" constant="true"/>
          <speciesReference species="M_gl3p__91__m__93__" stoichiometry="1" constant="true"/>
        </listOfProducts>
        <fbc:geneProductAssociation>
          <fbc:or>
            <fbc:geneProductRef fbc:geneProduct="G_Aurli1_7656"/>
            <fbc:geneProductRef fbc:geneProduct="G_Aurli1_136473"/>
            <fbc:geneProductRef fbc:geneProduct="G_Aurli1_81383"/>
            <fbc:geneProductRef fbc:geneProduct="G_Aurli1_119754"/>
            <fbc:geneProductRef fbc:geneProduct="G_Aurli1_76572"/>
            <fbc:geneProductRef fbc:geneProduct="G_Aurli1_77161"/>
            <fbc:geneProductRef fbc:geneProduct="G_Aurli1_73860"/>
            <fbc:geneProductRef fbc:geneProduct="G_Aurli1_114903"/>
          </fbc:or>
        </fbc:geneProductAssociation>
      </reaction>
      <reaction metaid="R_GDCm" id="R_GDCm" name="Glutamate decarboxylase" reversible="false" fast="false" fbc:lowerFluxBound="FB26N0" fbc:upperFluxBound="FB29N1000">
        <annotation xmlns:sbml="http://www.sbml.org/sbml/level3/version1/core">
          <rdf:RDF xmlns:rdf="http://www.w3.org/1999/02/22-rdf-syntax-ns#" xmlns:dcterms="http://purl.org/dc/terms/" xmlns:vCard="http://www.w3.org/2001/vcard-rdf/3.0#" xmlns:vCard4="http://www.w3.org/2006/vcard/ns#" xmlns:bqbiol="http://biomodels.net/biology-qualifiers/" xmlns:bqmodel="http://biomodels.net/model-qualifiers/">
            <rdf:Description rdf:about="#R_GDCm">
              <bqbiol:is>
                <rdf:Bag>
                  <rdf:li rdf:resource="http://identifiers.org/ec-code/4.1.1.15"/>
                </rdf:Bag>
              </bqbiol:is>
            </rdf:Description>
          </rdf:RDF>
        </annotation>
        <listOfReactants>
          <speciesReference species="M_h__91__m__93__" stoichiometry="1" constant="true"/>
          <speciesReference species="M_glu__91__m__93__" stoichiometry="1" constant="true"/>
        </listOfReactants>
        <listOfProducts>
          <speciesReference species="M_co2__91__m__93__" stoichiometry="1" constant="true"/>
          <speciesReference species="M_gaba__91__m__93__" stoichiometry="1" constant="true"/>
        </listOfProducts>
        <fbc:geneProductAssociation>
          <fbc:geneProductRef fbc:geneProduct="G_Aurli1_142066"/>
        </fbc:geneProductAssociation>
      </reaction>
      <reaction metaid="R_GDH__40__nadp__41__m" id="R_GDH__40__nadp__41__m" name="glutamate dehydrogenase [NAD(P)[m] +]" reversible="false" fast="false" fbc:lowerFluxBound="FB26N0" fbc:upperFluxBound="FB29N1000">
        <annotation xmlns:sbml="http://www.sbml.org/sbml/level3/version1/core">
          <rdf:RDF xmlns:rdf="http://www.w3.org/1999/02/22-rdf-syntax-ns#" xmlns:dcterms="http://purl.org/dc/terms/" xmlns:vCard="http://www.w3.org/2001/vcard-rdf/3.0#" xmlns:vCard4="http://www.w3.org/2006/vcard/ns#" xmlns:bqbiol="http://biomodels.net/biology-qualifiers/" xmlns:bqmodel="http://biomodels.net/model-qualifiers/">
            <rdf:Description rdf:about="#R_GDH__40__nadp__41__m">
              <bqbiol:is>
                <rdf:Bag>
                  <rdf:li rdf:resource="http://identifiers.org/ec-code/1.4.1.3"/>
                </rdf:Bag>
              </bqbiol:is>
            </rdf:Description>
          </rdf:RDF>
        </annotation>
        <listOfReactants>
          <speciesReference species="M_h2o__91__m__93__" stoichiometry="1" constant="true"/>
          <speciesReference species="M_glu__91__m__93__" stoichiometry="1" constant="true"/>
          <speciesReference species="M_nadp__91__m__93__" stoichiometry="1" constant="true"/>
        </listOfReactants>
        <listOfProducts>
          <speciesReference species="M_h__91__m__93__" stoichiometry="1" constant="true"/>
          <speciesReference species="M_akg__91__m__93__" stoichiometry="1" constant="true"/>
          <speciesReference species="M_nadph__91__m__93__" stoichiometry="1" constant="true"/>
          <speciesReference species="M_nh4__91__m__93__" stoichiometry="1" constant="true"/>
        </listOfProducts>
        <fbc:geneProductAssociation>
          <fbc:geneProductRef fbc:geneProduct="G_Aurli1_142691"/>
        </fbc:geneProductAssociation>
      </reaction>
      <reaction metaid="R_GGGAPm" id="R_GGGAPm" name="glutathione gamma-glutamylaminopeptidase" reversible="false" fast="false" fbc:lowerFluxBound="FB26N0" fbc:upperFluxBound="FB29N1000">
        <annotation xmlns:sbml="http://www.sbml.org/sbml/level3/version1/core">
          <rdf:RDF xmlns:rdf="http://www.w3.org/1999/02/22-rdf-syntax-ns#" xmlns:dcterms="http://purl.org/dc/terms/" xmlns:vCard="http://www.w3.org/2001/vcard-rdf/3.0#" xmlns:vCard4="http://www.w3.org/2006/vcard/ns#" xmlns:bqbiol="http://biomodels.net/biology-qualifiers/" xmlns:bqmodel="http://biomodels.net/model-qualifiers/">
            <rdf:Description rdf:about="#R_GGGAPm">
              <bqbiol:is>
                <rdf:Bag>
                  <rdf:li rdf:resource="http://identifiers.org/ec-code/3.4.19.13"/>
                </rdf:Bag>
              </bqbiol:is>
            </rdf:Description>
          </rdf:RDF>
        </annotation>
        <listOfReactants>
          <speciesReference species="M_h2o__91__m__93__" stoichiometry="1" constant="true"/>
          <speciesReference species="M_gsh__91__m__93__" stoichiometry="1" constant="true"/>
        </listOfReactants>
        <listOfProducts>
          <speciesReference species="M_glu__91__m__93__" stoichiometry="1" constant="true"/>
          <speciesReference species="M_cgly__91__m__93__" stoichiometry="1" constant="true"/>
        </listOfProducts>
        <fbc:geneProductAssociation>
          <fbc:geneProductRef fbc:geneProduct="G_Aurli1_80930"/>
        </fbc:geneProductAssociation>
      </reaction>
      <reaction metaid="R_GLUS__40__ferr__41__m" id="R_GLUS__40__ferr__41__m" name="glutamate synthase (Ferredoxin)" reversible="false" fast="false" fbc:lowerFluxBound="FB26N0" fbc:upperFluxBound="FB29N1000">
        <annotation xmlns:sbml="http://www.sbml.org/sbml/level3/version1/core">
          <rdf:RDF xmlns:rdf="http://www.w3.org/1999/02/22-rdf-syntax-ns#" xmlns:dcterms="http://purl.org/dc/terms/" xmlns:vCard="http://www.w3.org/2001/vcard-rdf/3.0#" xmlns:vCard4="http://www.w3.org/2006/vcard/ns#" xmlns:bqbiol="http://biomodels.net/biology-qualifiers/" xmlns:bqmodel="http://biomodels.net/model-qualifiers/">
            <rdf:Description rdf:about="#R_GLUS__40__ferr__41__m">
              <bqbiol:is>
                <rdf:Bag>
                  <rdf:li rdf:resource="http://identifiers.org/ec-code/1.4.7.1"/>
                </rdf:Bag>
              </bqbiol:is>
            </rdf:Description>
          </rdf:RDF>
        </annotation>
        <listOfReactants>
          <speciesReference species="M_h__91__m__93__" stoichiometry="2" constant="true"/>
          <speciesReference species="M_akg__91__m__93__" stoichiometry="1" constant="true"/>
          <speciesReference species="M_refdox__91__m__93__" stoichiometry="2" constant="true"/>
          <speciesReference species="M_gln__91__m__93__" stoichiometry="1" constant="true"/>
        </listOfReactants>
        <listOfProducts>
          <speciesReference species="M_glu__91__m__93__" stoichiometry="2" constant="true"/>
          <speciesReference species="M_oxfdox__91__m__93__" stoichiometry="2" constant="true"/>
        </listOfProducts>
        <fbc:geneProductAssociation>
          <fbc:geneProductRef fbc:geneProduct="G_Aurli1_140047"/>
        </fbc:geneProductAssociation>
      </reaction>
      <reaction metaid="R_GLUS__40__nadph__41__m" id="R_GLUS__40__nadph__41__m" name="glutamate synthase (NADH)" reversible="false" fast="false" fbc:lowerFluxBound="FB26N0" fbc:upperFluxBound="FB29N1000">
        <annotation xmlns:sbml="http://www.sbml.org/sbml/level3/version1/core">
          <rdf:RDF xmlns:rdf="http://www.w3.org/1999/02/22-rdf-syntax-ns#" xmlns:dcterms="http://purl.org/dc/terms/" xmlns:vCard="http://www.w3.org/2001/vcard-rdf/3.0#" xmlns:vCard4="http://www.w3.org/2006/vcard/ns#" xmlns:bqbiol="http://biomodels.net/biology-qualifiers/" xmlns:bqmodel="http://biomodels.net/model-qualifiers/">
            <rdf:Description rdf:about="#R_GLUS__40__nadph__41__m">
              <bqbiol:is>
                <rdf:Bag>
                  <rdf:li rdf:resource="http://identifiers.org/ec-code/1.4.1.13"/>
                </rdf:Bag>
              </bqbiol:is>
            </rdf:Description>
          </rdf:RDF>
        </annotation>
        <listOfReactants>
          <speciesReference species="M_h__91__m__93__" stoichiometry="1" constant="true"/>
          <speciesReference species="M_akg__91__m__93__" stoichiometry="1" constant="true"/>
          <speciesReference species="M_nadph__91__m__93__" stoichiometry="1" constant="true"/>
          <speciesReference species="M_gln__91__m__93__" stoichiometry="1" constant="true"/>
        </listOfReactants>
        <listOfProducts>
          <speciesReference species="M_glu__91__m__93__" stoichiometry="2" constant="true"/>
          <speciesReference species="M_nadp__91__m__93__" stoichiometry="1" constant="true"/>
        </listOfProducts>
        <fbc:geneProductAssociation>
          <fbc:geneProductRef fbc:geneProduct="G_Aurli1_140047"/>
        </fbc:geneProductAssociation>
      </reaction>
      <reaction metaid="R_GLUSm" id="R_GLUSm" name="glutamate synthase (NADH)" reversible="false" fast="false" fbc:lowerFluxBound="FB26N0" fbc:upperFluxBound="FB29N1000">
        <annotation xmlns:sbml="http://www.sbml.org/sbml/level3/version1/core">
          <rdf:RDF xmlns:rdf="http://www.w3.org/1999/02/22-rdf-syntax-ns#" xmlns:dcterms="http://purl.org/dc/terms/" xmlns:vCard="http://www.w3.org/2001/vcard-rdf/3.0#" xmlns:vCard4="http://www.w3.org/2006/vcard/ns#" xmlns:bqbiol="http://biomodels.net/biology-qualifiers/" xmlns:bqmodel="http://biomodels.net/model-qualifiers/">
            <rdf:Description rdf:about="#R_GLUSm">
              <bqbiol:is>
                <rdf:Bag>
                  <rdf:li rdf:resource="http://identifiers.org/ec-code/1.4.1.14"/>
                </rdf:Bag>
              </bqbiol:is>
            </rdf:Description>
          </rdf:RDF>
        </annotation>
        <listOfReactants>
          <speciesReference species="M_h__91__m__93__" stoichiometry="1" constant="true"/>
          <speciesReference species="M_nadh__91__m__93__" stoichiometry="1" constant="true"/>
          <speciesReference species="M_akg__91__m__93__" stoichiometry="1" constant="true"/>
          <speciesReference species="M_gln__91__m__93__" stoichiometry="1" constant="true"/>
        </listOfReactants>
        <listOfProducts>
          <speciesReference species="M_nad__91__m__93__" stoichiometry="1" constant="true"/>
          <speciesReference species="M_glu__91__m__93__" stoichiometry="2" constant="true"/>
        </listOfProducts>
        <fbc:geneProductAssociation>
          <fbc:geneProductRef fbc:geneProduct="G_Aurli1_140047"/>
        </fbc:geneProductAssociation>
      </reaction>
      <reaction metaid="R_GLUTCOADH2m" id="R_GLUTCOADH2m" name="glutaryl-CoA dehydrogenase" reversible="false" fast="false" fbc:lowerFluxBound="FB26N0" fbc:upperFluxBound="FB29N1000">
        <annotation xmlns:sbml="http://www.sbml.org/sbml/level3/version1/core">
          <rdf:RDF xmlns:rdf="http://www.w3.org/1999/02/22-rdf-syntax-ns#" xmlns:dcterms="http://purl.org/dc/terms/" xmlns:vCard="http://www.w3.org/2001/vcard-rdf/3.0#" xmlns:vCard4="http://www.w3.org/2006/vcard/ns#" xmlns:bqbiol="http://biomodels.net/biology-qualifiers/" xmlns:bqmodel="http://biomodels.net/model-qualifiers/">
            <rdf:Description rdf:about="#R_GLUTCOADH2m">
              <bqbiol:is>
                <rdf:Bag>
                  <rdf:li rdf:resource="http://identifiers.org/ec-code/1.3.8.6"/>
                </rdf:Bag>
              </bqbiol:is>
            </rdf:Description>
          </rdf:RDF>
        </annotation>
        <listOfReactants>
          <speciesReference species="M_h__91__m__93__" stoichiometry="2" constant="true"/>
          <speciesReference species="M_fad__91__m__93__" stoichiometry="1" constant="true"/>
          <speciesReference species="M_gltcoa__91__m__93__" stoichiometry="1" constant="true"/>
        </listOfReactants>
        <listOfProducts>
          <speciesReference species="M_co2__91__m__93__" stoichiometry="1" constant="true"/>
          <speciesReference species="M_fadh2__91__m__93__" stoichiometry="1" constant="true"/>
          <speciesReference species="M_c4dcoa__91__m__93__" stoichiometry="1" constant="true"/>
        </listOfProducts>
        <fbc:geneProductAssociation>
          <fbc:geneProductRef fbc:geneProduct="G_Aurli1_139715"/>
        </fbc:geneProductAssociation>
      </reaction>
      <reaction metaid="R_GLUTRSm" id="R_GLUTRSm" name="glutamyl-tRNA synthetase" reversible="false" fast="false" fbc:lowerFluxBound="FB26N0" fbc:upperFluxBound="FB29N1000">
        <annotation xmlns:sbml="http://www.sbml.org/sbml/level3/version1/core">
          <rdf:RDF xmlns:rdf="http://www.w3.org/1999/02/22-rdf-syntax-ns#" xmlns:dcterms="http://purl.org/dc/terms/" xmlns:vCard="http://www.w3.org/2001/vcard-rdf/3.0#" xmlns:vCard4="http://www.w3.org/2006/vcard/ns#" xmlns:bqbiol="http://biomodels.net/biology-qualifiers/" xmlns:bqmodel="http://biomodels.net/model-qualifiers/">
            <rdf:Description rdf:about="#R_GLUTRSm">
              <bqbiol:is>
                <rdf:Bag>
                  <rdf:li rdf:resource="http://identifiers.org/ec-code/6.1.1.17"/>
                </rdf:Bag>
              </bqbiol:is>
            </rdf:Description>
          </rdf:RDF>
        </annotation>
        <listOfReactants>
          <speciesReference species="M_atp__91__m__93__" stoichiometry="1" constant="true"/>
          <speciesReference species="M_glu__91__m__93__" stoichiometry="1" constant="true"/>
          <speciesReference species="M_trnaglu__91__m__93__" stoichiometry="1" constant="true"/>
        </listOfReactants>
        <listOfProducts>
          <speciesReference species="M_ppi__91__m__93__" stoichiometry="1" constant="true"/>
          <speciesReference species="M_amp__91__m__93__" stoichiometry="1" constant="true"/>
          <speciesReference species="M_glutran__91__m__93__" stoichiometry="1" constant="true"/>
        </listOfProducts>
        <fbc:geneProductAssociation>
          <fbc:or>
            <fbc:geneProductRef fbc:geneProduct="G_Aurli1_139168"/>
            <fbc:geneProductRef fbc:geneProduct="G_Aurli1_142871"/>
          </fbc:or>
        </fbc:geneProductAssociation>
      </reaction>
      <reaction metaid="R_GLYALDORm" id="R_GLYALDORm" name="aldehyde dehydrogenase (NAD[m] +)" reversible="false" fast="false" fbc:lowerFluxBound="FB26N0" fbc:upperFluxBound="FB29N1000">
        <annotation xmlns:sbml="http://www.sbml.org/sbml/level3/version1/core">
          <rdf:RDF xmlns:rdf="http://www.w3.org/1999/02/22-rdf-syntax-ns#" xmlns:dcterms="http://purl.org/dc/terms/" xmlns:vCard="http://www.w3.org/2001/vcard-rdf/3.0#" xmlns:vCard4="http://www.w3.org/2006/vcard/ns#" xmlns:bqbiol="http://biomodels.net/biology-qualifiers/" xmlns:bqmodel="http://biomodels.net/model-qualifiers/">
            <rdf:Description rdf:about="#R_GLYALDORm">
              <bqbiol:is>
                <rdf:Bag>
                  <rdf:li rdf:resource="http://identifiers.org/ec-code/1.2.1.3"/>
                </rdf:Bag>
              </bqbiol:is>
            </rdf:Description>
          </rdf:RDF>
        </annotation>
        <listOfReactants>
          <speciesReference species="M_h2o__91__m__93__" stoichiometry="1" constant="true"/>
          <speciesReference species="M_nad__91__m__93__" stoichiometry="1" constant="true"/>
          <speciesReference species="M_glyal__91__m__93__" stoichiometry="1" constant="true"/>
        </listOfReactants>
        <listOfProducts>
          <speciesReference species="M_h__91__m__93__" stoichiometry="2" constant="true"/>
          <speciesReference species="M_nadh__91__m__93__" stoichiometry="1" constant="true"/>
          <speciesReference species="M_g__91__m__93__" stoichiometry="1" constant="true"/>
        </listOfProducts>
        <fbc:geneProductAssociation>
          <fbc:or>
            <fbc:geneProductRef fbc:geneProduct="G_Aurli1_105607"/>
            <fbc:geneProductRef fbc:geneProduct="G_Aurli1_121331"/>
          </fbc:or>
        </fbc:geneProductAssociation>
      </reaction>
      <reaction metaid="R_GLYATm" id="R_GLYATm" name="glycine C-acetyltransferase" reversible="true" fast="false" fbc:lowerFluxBound="FB1N1000" fbc:upperFluxBound="FB29N1000">
        <annotation xmlns:sbml="http://www.sbml.org/sbml/level3/version1/core">
          <rdf:RDF xmlns:rdf="http://www.w3.org/1999/02/22-rdf-syntax-ns#" xmlns:dcterms="http://purl.org/dc/terms/" xmlns:vCard="http://www.w3.org/2001/vcard-rdf/3.0#" xmlns:vCard4="http://www.w3.org/2006/vcard/ns#" xmlns:bqbiol="http://biomodels.net/biology-qualifiers/" xmlns:bqmodel="http://biomodels.net/model-qualifiers/">
            <rdf:Description rdf:about="#R_GLYATm">
              <bqbiol:is>
                <rdf:Bag>
                  <rdf:li rdf:resource="http://identifiers.org/ec-code/2.3.1.29"/>
                </rdf:Bag>
              </bqbiol:is>
            </rdf:Description>
          </rdf:RDF>
        </annotation>
        <listOfReactants>
          <speciesReference species="M_accoa__91__m__93__" stoichiometry="1" constant="true"/>
          <speciesReference species="M_gly__91__m__93__" stoichiometry="1" constant="true"/>
        </listOfReactants>
        <listOfProducts>
          <speciesReference species="M_coa__91__m__93__" stoichiometry="1" constant="true"/>
          <speciesReference species="M_aobut__91__m__93__" stoichiometry="1" constant="true"/>
        </listOfProducts>
        <fbc:geneProductAssociation>
          <fbc:geneProductRef fbc:geneProduct="G_Aurli1_138980"/>
        </fbc:geneProductAssociation>
      </reaction>
      <reaction metaid="R_GLYDHDm" id="R_GLYDHDm" name="glycine:lipoylprotein oxidoreductase" reversible="false" fast="false" fbc:lowerFluxBound="FB26N0" fbc:upperFluxBound="FB29N1000">
        <annotation xmlns:sbml="http://www.sbml.org/sbml/level3/version1/core">
          <rdf:RDF xmlns:rdf="http://www.w3.org/1999/02/22-rdf-syntax-ns#" xmlns:dcterms="http://purl.org/dc/terms/" xmlns:vCard="http://www.w3.org/2001/vcard-rdf/3.0#" xmlns:vCard4="http://www.w3.org/2006/vcard/ns#" xmlns:bqbiol="http://biomodels.net/biology-qualifiers/" xmlns:bqmodel="http://biomodels.net/model-qualifiers/">
            <rdf:Description rdf:about="#R_GLYDHDm">
              <bqbiol:is>
                <rdf:Bag>
                  <rdf:li rdf:resource="http://identifiers.org/ec-code/1.4.4.2"/>
                </rdf:Bag>
              </bqbiol:is>
            </rdf:Description>
          </rdf:RDF>
        </annotation>
        <listOfReactants>
          <speciesReference species="M_gly__91__m__93__" stoichiometry="1" constant="true"/>
          <speciesReference species="M_hplys__91__m__93__" stoichiometry="1" constant="true"/>
        </listOfReactants>
        <listOfProducts>
          <speciesReference species="M_co2__91__m__93__" stoichiometry="1" constant="true"/>
          <speciesReference species="M_hpsamlys__91__m__93__" stoichiometry="1" constant="true"/>
        </listOfProducts>
        <fbc:geneProductAssociation>
          <fbc:or>
            <fbc:geneProductRef fbc:geneProduct="G_Aurli1_138216"/>
            <fbc:geneProductRef fbc:geneProduct="G_Aurli1_118443"/>
          </fbc:or>
        </fbc:geneProductAssociation>
      </reaction>
      <reaction metaid="R_GLYOXm" id="R_GLYOXm" name="hydroxyacylglutathione hydrolase" reversible="false" fast="false" fbc:lowerFluxBound="FB26N0" fbc:upperFluxBound="FB29N1000">
        <annotation xmlns:sbml="http://www.sbml.org/sbml/level3/version1/core">
          <rdf:RDF xmlns:rdf="http://www.w3.org/1999/02/22-rdf-syntax-ns#" xmlns:dcterms="http://purl.org/dc/terms/" xmlns:vCard="http://www.w3.org/2001/vcard-rdf/3.0#" xmlns:vCard4="http://www.w3.org/2006/vcard/ns#" xmlns:bqbiol="http://biomodels.net/biology-qualifiers/" xmlns:bqmodel="http://biomodels.net/model-qualifiers/">
            <rdf:Description rdf:about="#R_GLYOXm">
              <bqbiol:is>
                <rdf:Bag>
                  <rdf:li rdf:resource="http://identifiers.org/ec-code/3.1.2.6"/>
                </rdf:Bag>
              </bqbiol:is>
            </rdf:Description>
          </rdf:RDF>
        </annotation>
        <listOfReactants>
          <speciesReference species="M_h2o__91__m__93__" stoichiometry="1" constant="true"/>
          <speciesReference species="M_lgt__91__m__93__" stoichiometry="1" constant="true"/>
        </listOfReactants>
        <listOfProducts>
          <speciesReference species="M_h__91__m__93__" stoichiometry="1" constant="true"/>
          <speciesReference species="M_gsh__91__m__93__" stoichiometry="1" constant="true"/>
          <speciesReference species="M_lac__91__m__93__" stoichiometry="1" constant="true"/>
        </listOfProducts>
        <fbc:geneProductAssociation>
          <fbc:geneProductRef fbc:geneProduct="G_Aurli1_75453"/>
        </fbc:geneProductAssociation>
      </reaction>
      <reaction metaid="R_GUACm" id="R_GUACm" name="guanylate cyclase" reversible="false" fast="false" fbc:lowerFluxBound="FB26N0" fbc:upperFluxBound="FB29N1000">
        <annotation xmlns:sbml="http://www.sbml.org/sbml/level3/version1/core">
          <rdf:RDF xmlns:rdf="http://www.w3.org/1999/02/22-rdf-syntax-ns#" xmlns:dcterms="http://purl.org/dc/terms/" xmlns:vCard="http://www.w3.org/2001/vcard-rdf/3.0#" xmlns:vCard4="http://www.w3.org/2006/vcard/ns#" xmlns:bqbiol="http://biomodels.net/biology-qualifiers/" xmlns:bqmodel="http://biomodels.net/model-qualifiers/">
            <rdf:Description rdf:about="#R_GUACm">
              <bqbiol:is>
                <rdf:Bag>
                  <rdf:li rdf:resource="http://identifiers.org/ec-code/4.6.1.2"/>
                </rdf:Bag>
              </bqbiol:is>
            </rdf:Description>
          </rdf:RDF>
        </annotation>
        <listOfReactants>
          <speciesReference species="M_gtp__91__m__93__" stoichiometry="1" constant="true"/>
        </listOfReactants>
        <listOfProducts>
          <speciesReference species="M_ppi__91__m__93__" stoichiometry="1" constant="true"/>
          <speciesReference species="M_cgmp__91__m__93__" stoichiometry="1" constant="true"/>
        </listOfProducts>
        <fbc:geneProductAssociation>
          <fbc:geneProductRef fbc:geneProduct="G_Aurli1_83177"/>
        </fbc:geneProductAssociation>
      </reaction>
      <reaction metaid="R_HACD4m" id="R_HACD4m" name="3-hydroxyacyl-CoA dehydrogenase" reversible="true" fast="false" fbc:lowerFluxBound="FB1N1000" fbc:upperFluxBound="FB29N1000">
        <annotation xmlns:sbml="http://www.sbml.org/sbml/level3/version1/core">
          <rdf:RDF xmlns:rdf="http://www.w3.org/1999/02/22-rdf-syntax-ns#" xmlns:dcterms="http://purl.org/dc/terms/" xmlns:vCard="http://www.w3.org/2001/vcard-rdf/3.0#" xmlns:vCard4="http://www.w3.org/2006/vcard/ns#" xmlns:bqbiol="http://biomodels.net/biology-qualifiers/" xmlns:bqmodel="http://biomodels.net/model-qualifiers/">
            <rdf:Description rdf:about="#R_HACD4m">
              <bqbiol:is>
                <rdf:Bag>
                  <rdf:li rdf:resource="http://identifiers.org/ec-code/1.1.1.211"/>
                  <rdf:li rdf:resource="http://identifiers.org/ec-code/1.1.1.35"/>
                </rdf:Bag>
              </bqbiol:is>
            </rdf:Description>
          </rdf:RDF>
        </annotation>
        <listOfReactants>
          <speciesReference species="M_nadp__91__m__93__" stoichiometry="1" constant="true"/>
          <speciesReference species="M_c4hcoa__91__m__93__" stoichiometry="1" constant="true"/>
        </listOfReactants>
        <listOfProducts>
          <speciesReference species="M_h__91__m__93__" stoichiometry="1" constant="true"/>
          <speciesReference species="M_aaccoa__91__m__93__" stoichiometry="1" constant="true"/>
          <speciesReference species="M_nadph__91__m__93__" stoichiometry="1" constant="true"/>
        </listOfProducts>
      </reaction>
      <reaction metaid="R_HACD6m" id="R_HACD6m" name="3-hydroxyacyl-CoA dehydrogenase" reversible="false" fast="false" fbc:lowerFluxBound="FB26N0" fbc:upperFluxBound="FB29N1000">
        <annotation xmlns:sbml="http://www.sbml.org/sbml/level3/version1/core">
          <rdf:RDF xmlns:rdf="http://www.w3.org/1999/02/22-rdf-syntax-ns#" xmlns:dcterms="http://purl.org/dc/terms/" xmlns:vCard="http://www.w3.org/2001/vcard-rdf/3.0#" xmlns:vCard4="http://www.w3.org/2006/vcard/ns#" xmlns:bqbiol="http://biomodels.net/biology-qualifiers/" xmlns:bqmodel="http://biomodels.net/model-qualifiers/">
            <rdf:Description rdf:about="#R_HACD6m">
              <bqbiol:is>
                <rdf:Bag>
                  <rdf:li rdf:resource="http://identifiers.org/ec-code/1.1.1.211"/>
                  <rdf:li rdf:resource="http://identifiers.org/ec-code/1.1.1.35"/>
                </rdf:Bag>
              </bqbiol:is>
            </rdf:Description>
          </rdf:RDF>
        </annotation>
        <listOfReactants>
          <speciesReference species="M_nadp__91__m__93__" stoichiometry="1" constant="true"/>
          <speciesReference species="M_c6hcoa__91__m__93__" stoichiometry="1" constant="true"/>
        </listOfReactants>
        <listOfProducts>
          <speciesReference species="M_h__91__m__93__" stoichiometry="1" constant="true"/>
          <speciesReference species="M_c6ocoa__91__m__93__" stoichiometry="1" constant="true"/>
          <speciesReference species="M_nadph__91__m__93__" stoichiometry="1" constant="true"/>
        </listOfProducts>
        <fbc:geneProductAssociation>
          <fbc:or>
            <fbc:geneProductRef fbc:geneProduct="G_Aurli1_136855"/>
            <fbc:geneProductRef fbc:geneProduct="G_Aurli1_47106"/>
          </fbc:or>
        </fbc:geneProductAssociation>
      </reaction>
      <reaction metaid="R_HACD8m" id="R_HACD8m" name="3-hydroxyacyl-CoA dehydrogenase" reversible="false" fast="false" fbc:lowerFluxBound="FB26N0" fbc:upperFluxBound="FB29N1000">
        <annotation xmlns:sbml="http://www.sbml.org/sbml/level3/version1/core">
          <rdf:RDF xmlns:rdf="http://www.w3.org/1999/02/22-rdf-syntax-ns#" xmlns:dcterms="http://purl.org/dc/terms/" xmlns:vCard="http://www.w3.org/2001/vcard-rdf/3.0#" xmlns:vCard4="http://www.w3.org/2006/vcard/ns#" xmlns:bqbiol="http://biomodels.net/biology-qualifiers/" xmlns:bqmodel="http://biomodels.net/model-qualifiers/">
            <rdf:Description rdf:about="#R_HACD8m">
              <bqbiol:is>
                <rdf:Bag>
                  <rdf:li rdf:resource="http://identifiers.org/ec-code/1.1.1.211"/>
                  <rdf:li rdf:resource="http://identifiers.org/ec-code/1.1.1.35"/>
                </rdf:Bag>
              </bqbiol:is>
            </rdf:Description>
          </rdf:RDF>
        </annotation>
        <listOfReactants>
          <speciesReference species="M_nadp__91__m__93__" stoichiometry="1" constant="true"/>
          <speciesReference species="M_c8hcoa__91__m__93__" stoichiometry="1" constant="true"/>
        </listOfReactants>
        <listOfProducts>
          <speciesReference species="M_h__91__m__93__" stoichiometry="1" constant="true"/>
          <speciesReference species="M_c8ocoa__91__m__93__" stoichiometry="1" constant="true"/>
          <speciesReference species="M_nadph__91__m__93__" stoichiometry="1" constant="true"/>
        </listOfProducts>
        <fbc:geneProductAssociation>
          <fbc:or>
            <fbc:geneProductRef fbc:geneProduct="G_Aurli1_136855"/>
            <fbc:geneProductRef fbc:geneProduct="G_Aurli1_47106"/>
          </fbc:or>
        </fbc:geneProductAssociation>
      </reaction>
      <reaction metaid="R_HACD10m" id="R_HACD10m" name="3-hydroxyacyl-CoA dehydrogenase" reversible="false" fast="false" fbc:lowerFluxBound="FB26N0" fbc:upperFluxBound="FB29N1000">
        <annotation xmlns:sbml="http://www.sbml.org/sbml/level3/version1/core">
          <rdf:RDF xmlns:rdf="http://www.w3.org/1999/02/22-rdf-syntax-ns#" xmlns:dcterms="http://purl.org/dc/terms/" xmlns:vCard="http://www.w3.org/2001/vcard-rdf/3.0#" xmlns:vCard4="http://www.w3.org/2006/vcard/ns#" xmlns:bqbiol="http://biomodels.net/biology-qualifiers/" xmlns:bqmodel="http://biomodels.net/model-qualifiers/">
            <rdf:Description rdf:about="#R_HACD10m">
              <bqbiol:is>
                <rdf:Bag>
                  <rdf:li rdf:resource="http://identifiers.org/ec-code/1.1.1.211"/>
                  <rdf:li rdf:resource="http://identifiers.org/ec-code/1.1.1.35"/>
                </rdf:Bag>
              </bqbiol:is>
            </rdf:Description>
          </rdf:RDF>
        </annotation>
        <listOfReactants>
          <speciesReference species="M_nadp__91__m__93__" stoichiometry="1" constant="true"/>
          <speciesReference species="M_c10hcoa__91__m__93__" stoichiometry="1" constant="true"/>
        </listOfReactants>
        <listOfProducts>
          <speciesReference species="M_h__91__m__93__" stoichiometry="1" constant="true"/>
          <speciesReference species="M_c10ocoa__91__m__93__" stoichiometry="1" constant="true"/>
          <speciesReference species="M_nadph__91__m__93__" stoichiometry="1" constant="true"/>
        </listOfProducts>
        <fbc:geneProductAssociation>
          <fbc:or>
            <fbc:geneProductRef fbc:geneProduct="G_Aurli1_136855"/>
            <fbc:geneProductRef fbc:geneProduct="G_Aurli1_47106"/>
          </fbc:or>
        </fbc:geneProductAssociation>
      </reaction>
      <reaction metaid="R_HACD12m" id="R_HACD12m" name="3-hydroxyacyl-CoA dehydrogenase" reversible="false" fast="false" fbc:lowerFluxBound="FB26N0" fbc:upperFluxBound="FB29N1000">
        <annotation xmlns:sbml="http://www.sbml.org/sbml/level3/version1/core">
          <rdf:RDF xmlns:rdf="http://www.w3.org/1999/02/22-rdf-syntax-ns#" xmlns:dcterms="http://purl.org/dc/terms/" xmlns:vCard="http://www.w3.org/2001/vcard-rdf/3.0#" xmlns:vCard4="http://www.w3.org/2006/vcard/ns#" xmlns:bqbiol="http://biomodels.net/biology-qualifiers/" xmlns:bqmodel="http://biomodels.net/model-qualifiers/">
            <rdf:Description rdf:about="#R_HACD12m">
              <bqbiol:is>
                <rdf:Bag>
                  <rdf:li rdf:resource="http://identifiers.org/ec-code/1.1.1.211"/>
                  <rdf:li rdf:resource="http://identifiers.org/ec-code/1.1.1.35"/>
                </rdf:Bag>
              </bqbiol:is>
            </rdf:Description>
          </rdf:RDF>
        </annotation>
        <listOfReactants>
          <speciesReference species="M_nadp__91__m__93__" stoichiometry="1" constant="true"/>
          <speciesReference species="M_c12hcoa__91__m__93__" stoichiometry="1" constant="true"/>
        </listOfReactants>
        <listOfProducts>
          <speciesReference species="M_h__91__m__93__" stoichiometry="1" constant="true"/>
          <speciesReference species="M_c12ocoa__91__m__93__" stoichiometry="1" constant="true"/>
          <speciesReference species="M_nadph__91__m__93__" stoichiometry="1" constant="true"/>
        </listOfProducts>
        <fbc:geneProductAssociation>
          <fbc:or>
            <fbc:geneProductRef fbc:geneProduct="G_Aurli1_136855"/>
            <fbc:geneProductRef fbc:geneProduct="G_Aurli1_47106"/>
          </fbc:or>
        </fbc:geneProductAssociation>
      </reaction>
      <reaction metaid="R_HACD14m" id="R_HACD14m" name="3-hydroxyacyl-CoA dehydrogenase" reversible="false" fast="false" fbc:lowerFluxBound="FB26N0" fbc:upperFluxBound="FB29N1000">
        <annotation xmlns:sbml="http://www.sbml.org/sbml/level3/version1/core">
          <rdf:RDF xmlns:rdf="http://www.w3.org/1999/02/22-rdf-syntax-ns#" xmlns:dcterms="http://purl.org/dc/terms/" xmlns:vCard="http://www.w3.org/2001/vcard-rdf/3.0#" xmlns:vCard4="http://www.w3.org/2006/vcard/ns#" xmlns:bqbiol="http://biomodels.net/biology-qualifiers/" xmlns:bqmodel="http://biomodels.net/model-qualifiers/">
            <rdf:Description rdf:about="#R_HACD14m">
              <bqbiol:is>
                <rdf:Bag>
                  <rdf:li rdf:resource="http://identifiers.org/ec-code/1.1.1.211"/>
                  <rdf:li rdf:resource="http://identifiers.org/ec-code/1.1.1.35"/>
                </rdf:Bag>
              </bqbiol:is>
            </rdf:Description>
          </rdf:RDF>
        </annotation>
        <listOfReactants>
          <speciesReference species="M_nadp__91__m__93__" stoichiometry="1" constant="true"/>
          <speciesReference species="M_c14hcoa__91__m__93__" stoichiometry="1" constant="true"/>
        </listOfReactants>
        <listOfProducts>
          <speciesReference species="M_h__91__m__93__" stoichiometry="1" constant="true"/>
          <speciesReference species="M_c14ocoa__91__m__93__" stoichiometry="1" constant="true"/>
          <speciesReference species="M_nadph__91__m__93__" stoichiometry="1" constant="true"/>
        </listOfProducts>
        <fbc:geneProductAssociation>
          <fbc:or>
            <fbc:geneProductRef fbc:geneProduct="G_Aurli1_136855"/>
            <fbc:geneProductRef fbc:geneProduct="G_Aurli1_47106"/>
          </fbc:or>
        </fbc:geneProductAssociation>
      </reaction>
      <reaction metaid="R_HACD16m" id="R_HACD16m" name="3-hydroxyacyl-CoA dehydrogenase" reversible="false" fast="false" fbc:lowerFluxBound="FB26N0" fbc:upperFluxBound="FB29N1000">
        <annotation xmlns:sbml="http://www.sbml.org/sbml/level3/version1/core">
          <rdf:RDF xmlns:rdf="http://www.w3.org/1999/02/22-rdf-syntax-ns#" xmlns:dcterms="http://purl.org/dc/terms/" xmlns:vCard="http://www.w3.org/2001/vcard-rdf/3.0#" xmlns:vCard4="http://www.w3.org/2006/vcard/ns#" xmlns:bqbiol="http://biomodels.net/biology-qualifiers/" xmlns:bqmodel="http://biomodels.net/model-qualifiers/">
            <rdf:Description rdf:about="#R_HACD16m">
              <bqbiol:is>
                <rdf:Bag>
                  <rdf:li rdf:resource="http://identifiers.org/ec-code/1.1.1.211"/>
                </rdf:Bag>
              </bqbiol:is>
            </rdf:Description>
          </rdf:RDF>
        </annotation>
        <listOfReactants>
          <speciesReference species="M_nadp__91__m__93__" stoichiometry="1" constant="true"/>
          <speciesReference species="M_c16hcoa__91__m__93__" stoichiometry="1" constant="true"/>
        </listOfReactants>
        <listOfProducts>
          <speciesReference species="M_h__91__m__93__" stoichiometry="1" constant="true"/>
          <speciesReference species="M_c16ocoa__91__m__93__" stoichiometry="1" constant="true"/>
          <speciesReference species="M_nadph__91__m__93__" stoichiometry="1" constant="true"/>
        </listOfProducts>
        <fbc:geneProductAssociation>
          <fbc:or>
            <fbc:geneProductRef fbc:geneProduct="G_Aurli1_136855"/>
            <fbc:geneProductRef fbc:geneProduct="G_Aurli1_47106"/>
          </fbc:or>
        </fbc:geneProductAssociation>
      </reaction>
      <reaction metaid="R_KCR_C18OCOAm" id="R_KCR_C18OCOAm" name="very-long-chain 3-oxoacyl-CoA reductase" reversible="false" fast="false" fbc:lowerFluxBound="FB26N0" fbc:upperFluxBound="FB29N1000">
        <annotation xmlns:sbml="http://www.sbml.org/sbml/level3/version1/core">
          <rdf:RDF xmlns:rdf="http://www.w3.org/1999/02/22-rdf-syntax-ns#" xmlns:dcterms="http://purl.org/dc/terms/" xmlns:vCard="http://www.w3.org/2001/vcard-rdf/3.0#" xmlns:vCard4="http://www.w3.org/2006/vcard/ns#" xmlns:bqbiol="http://biomodels.net/biology-qualifiers/" xmlns:bqmodel="http://biomodels.net/model-qualifiers/">
            <rdf:Description rdf:about="#R_KCR_C18OCOAm">
              <bqbiol:is>
                <rdf:Bag>
                  <rdf:li rdf:resource="http://identifiers.org/ec-code/1.1.1.330"/>
                </rdf:Bag>
              </bqbiol:is>
            </rdf:Description>
          </rdf:RDF>
        </annotation>
        <listOfReactants>
          <speciesReference species="M_nadp__91__m__93__" stoichiometry="1" constant="true"/>
          <speciesReference species="M_c18hcoa__91__m__93__" stoichiometry="1" constant="true"/>
        </listOfReactants>
        <listOfProducts>
          <speciesReference species="M_h__91__m__93__" stoichiometry="1" constant="true"/>
          <speciesReference species="M_c18ocoa__91__m__93__" stoichiometry="1" constant="true"/>
          <speciesReference species="M_nadph__91__m__93__" stoichiometry="1" constant="true"/>
        </listOfProducts>
        <fbc:geneProductAssociation>
          <fbc:geneProductRef fbc:geneProduct="G_Aurli1_138890"/>
        </fbc:geneProductAssociation>
      </reaction>
      <reaction metaid="R_KCR_C20OCOAm" id="R_KCR_C20OCOAm" name="very-long-chain 3-oxoacyl-CoA reductase" reversible="false" fast="false" fbc:lowerFluxBound="FB26N0" fbc:upperFluxBound="FB29N1000">
        <annotation xmlns:sbml="http://www.sbml.org/sbml/level3/version1/core">
          <rdf:RDF xmlns:rdf="http://www.w3.org/1999/02/22-rdf-syntax-ns#" xmlns:dcterms="http://purl.org/dc/terms/" xmlns:vCard="http://www.w3.org/2001/vcard-rdf/3.0#" xmlns:vCard4="http://www.w3.org/2006/vcard/ns#" xmlns:bqbiol="http://biomodels.net/biology-qualifiers/" xmlns:bqmodel="http://biomodels.net/model-qualifiers/">
            <rdf:Description rdf:about="#R_KCR_C20OCOAm">
              <bqbiol:is>
                <rdf:Bag>
                  <rdf:li rdf:resource="http://identifiers.org/ec-code/1.1.1.330"/>
                </rdf:Bag>
              </bqbiol:is>
            </rdf:Description>
          </rdf:RDF>
        </annotation>
        <listOfReactants>
          <speciesReference species="M_nadp__91__m__93__" stoichiometry="1" constant="true"/>
          <speciesReference species="M_c20hcoa__91__m__93__" stoichiometry="1" constant="true"/>
        </listOfReactants>
        <listOfProducts>
          <speciesReference species="M_h__91__m__93__" stoichiometry="1" constant="true"/>
          <speciesReference species="M_c20ocoa__91__m__93__" stoichiometry="1" constant="true"/>
          <speciesReference species="M_nadph__91__m__93__" stoichiometry="1" constant="true"/>
        </listOfProducts>
        <fbc:geneProductAssociation>
          <fbc:geneProductRef fbc:geneProduct="G_Aurli1_138890"/>
        </fbc:geneProductAssociation>
      </reaction>
      <reaction metaid="R_KCR_C22OCOAm" id="R_KCR_C22OCOAm" name="very-long-chain 3-oxoacyl-CoA reductase" reversible="false" fast="false" fbc:lowerFluxBound="FB26N0" fbc:upperFluxBound="FB29N1000">
        <annotation xmlns:sbml="http://www.sbml.org/sbml/level3/version1/core">
          <rdf:RDF xmlns:rdf="http://www.w3.org/1999/02/22-rdf-syntax-ns#" xmlns:dcterms="http://purl.org/dc/terms/" xmlns:vCard="http://www.w3.org/2001/vcard-rdf/3.0#" xmlns:vCard4="http://www.w3.org/2006/vcard/ns#" xmlns:bqbiol="http://biomodels.net/biology-qualifiers/" xmlns:bqmodel="http://biomodels.net/model-qualifiers/">
            <rdf:Description rdf:about="#R_KCR_C22OCOAm">
              <bqbiol:is>
                <rdf:Bag>
                  <rdf:li rdf:resource="http://identifiers.org/ec-code/1.1.1.330"/>
                </rdf:Bag>
              </bqbiol:is>
            </rdf:Description>
          </rdf:RDF>
        </annotation>
        <listOfReactants>
          <speciesReference species="M_nadp__91__m__93__" stoichiometry="1" constant="true"/>
          <speciesReference species="M_c22hcoa__91__m__93__" stoichiometry="1" constant="true"/>
        </listOfReactants>
        <listOfProducts>
          <speciesReference species="M_h__91__m__93__" stoichiometry="1" constant="true"/>
          <speciesReference species="M_c22ocoa__91__m__93__" stoichiometry="1" constant="true"/>
          <speciesReference species="M_nadph__91__m__93__" stoichiometry="1" constant="true"/>
        </listOfProducts>
        <fbc:geneProductAssociation>
          <fbc:geneProductRef fbc:geneProduct="G_Aurli1_138890"/>
        </fbc:geneProductAssociation>
      </reaction>
      <reaction metaid="R_KCR_C24OCOAm" id="R_KCR_C24OCOAm" name="very-long-chain 3-oxoacyl-CoA reductase" reversible="false" fast="false" fbc:lowerFluxBound="FB26N0" fbc:upperFluxBound="FB29N1000">
        <annotation xmlns:sbml="http://www.sbml.org/sbml/level3/version1/core">
          <rdf:RDF xmlns:rdf="http://www.w3.org/1999/02/22-rdf-syntax-ns#" xmlns:dcterms="http://purl.org/dc/terms/" xmlns:vCard="http://www.w3.org/2001/vcard-rdf/3.0#" xmlns:vCard4="http://www.w3.org/2006/vcard/ns#" xmlns:bqbiol="http://biomodels.net/biology-qualifiers/" xmlns:bqmodel="http://biomodels.net/model-qualifiers/">
            <rdf:Description rdf:about="#R_KCR_C24OCOAm">
              <bqbiol:is>
                <rdf:Bag>
                  <rdf:li rdf:resource="http://identifiers.org/ec-code/1.1.1.330"/>
                </rdf:Bag>
              </bqbiol:is>
            </rdf:Description>
          </rdf:RDF>
        </annotation>
        <listOfReactants>
          <speciesReference species="M_nadp__91__m__93__" stoichiometry="1" constant="true"/>
          <speciesReference species="M_c24hcoa__91__m__93__" stoichiometry="1" constant="true"/>
        </listOfReactants>
        <listOfProducts>
          <speciesReference species="M_h__91__m__93__" stoichiometry="1" constant="true"/>
          <speciesReference species="M_c24ocoa__91__m__93__" stoichiometry="1" constant="true"/>
          <speciesReference species="M_nadph__91__m__93__" stoichiometry="1" constant="true"/>
        </listOfProducts>
        <fbc:geneProductAssociation>
          <fbc:geneProductRef fbc:geneProduct="G_Aurli1_138890"/>
        </fbc:geneProductAssociation>
      </reaction>
      <reaction metaid="R_KCR_C245__40__6__41__OCOAm" id="R_KCR_C245__40__6__41__OCOAm" name="very-long-chain 3-oxoacyl-CoA reductase" reversible="true" fast="false" fbc:lowerFluxBound="FB1N1000" fbc:upperFluxBound="FB29N1000">
        <annotation xmlns:sbml="http://www.sbml.org/sbml/level3/version1/core">
          <rdf:RDF xmlns:rdf="http://www.w3.org/1999/02/22-rdf-syntax-ns#" xmlns:dcterms="http://purl.org/dc/terms/" xmlns:vCard="http://www.w3.org/2001/vcard-rdf/3.0#" xmlns:vCard4="http://www.w3.org/2006/vcard/ns#" xmlns:bqbiol="http://biomodels.net/biology-qualifiers/" xmlns:bqmodel="http://biomodels.net/model-qualifiers/">
            <rdf:Description rdf:about="#R_KCR_C245__40__6__41__OCOAm">
              <bqbiol:is>
                <rdf:Bag>
                  <rdf:li rdf:resource="http://identifiers.org/ec-code/1.1.1.330"/>
                </rdf:Bag>
              </bqbiol:is>
            </rdf:Description>
          </rdf:RDF>
        </annotation>
        <listOfReactants>
          <speciesReference species="M_nadp__91__m__93__" stoichiometry="1" constant="true"/>
          <speciesReference species="M_c245__40__6__41__hcoa__91__m__93__" stoichiometry="1" constant="true"/>
        </listOfReactants>
        <listOfProducts>
          <speciesReference species="M_h__91__m__93__" stoichiometry="1" constant="true"/>
          <speciesReference species="M_c245__40__6__41__ocoa__91__m__93__" stoichiometry="1" constant="true"/>
          <speciesReference species="M_nadph__91__m__93__" stoichiometry="1" constant="true"/>
        </listOfProducts>
        <fbc:geneProductAssociation>
          <fbc:geneProductRef fbc:geneProduct="G_Aurli1_138890"/>
        </fbc:geneProductAssociation>
      </reaction>
      <reaction metaid="R_KCR_C246__40__3__41__OCOAm" id="R_KCR_C246__40__3__41__OCOAm" name="very-long-chain 3-oxoacyl-CoA reductase" reversible="true" fast="false" fbc:lowerFluxBound="FB1N1000" fbc:upperFluxBound="FB29N1000">
        <annotation xmlns:sbml="http://www.sbml.org/sbml/level3/version1/core">
          <rdf:RDF xmlns:rdf="http://www.w3.org/1999/02/22-rdf-syntax-ns#" xmlns:dcterms="http://purl.org/dc/terms/" xmlns:vCard="http://www.w3.org/2001/vcard-rdf/3.0#" xmlns:vCard4="http://www.w3.org/2006/vcard/ns#" xmlns:bqbiol="http://biomodels.net/biology-qualifiers/" xmlns:bqmodel="http://biomodels.net/model-qualifiers/">
            <rdf:Description rdf:about="#R_KCR_C246__40__3__41__OCOAm">
              <bqbiol:is>
                <rdf:Bag>
                  <rdf:li rdf:resource="http://identifiers.org/ec-code/1.1.1.330"/>
                </rdf:Bag>
              </bqbiol:is>
            </rdf:Description>
          </rdf:RDF>
        </annotation>
        <listOfReactants>
          <speciesReference species="M_nadp__91__m__93__" stoichiometry="1" constant="true"/>
          <speciesReference species="M_c246__40__3__41__hcoa__91__m__93__" stoichiometry="1" constant="true"/>
        </listOfReactants>
        <listOfProducts>
          <speciesReference species="M_h__91__m__93__" stoichiometry="1" constant="true"/>
          <speciesReference species="M_c246__40__3__41__ocoa__91__m__93__" stoichiometry="1" constant="true"/>
          <speciesReference species="M_nadph__91__m__93__" stoichiometry="1" constant="true"/>
        </listOfProducts>
        <fbc:geneProductAssociation>
          <fbc:geneProductRef fbc:geneProduct="G_Aurli1_138890"/>
        </fbc:geneProductAssociation>
      </reaction>
      <reaction metaid="R_HCO3Em" id="R_HCO3Em" name="carbonate dehydratase" reversible="true" fast="false" fbc:lowerFluxBound="FB1N1000" fbc:upperFluxBound="FB29N1000">
        <annotation xmlns:sbml="http://www.sbml.org/sbml/level3/version1/core">
          <rdf:RDF xmlns:rdf="http://www.w3.org/1999/02/22-rdf-syntax-ns#" xmlns:dcterms="http://purl.org/dc/terms/" xmlns:vCard="http://www.w3.org/2001/vcard-rdf/3.0#" xmlns:vCard4="http://www.w3.org/2006/vcard/ns#" xmlns:bqbiol="http://biomodels.net/biology-qualifiers/" xmlns:bqmodel="http://biomodels.net/model-qualifiers/">
            <rdf:Description rdf:about="#R_HCO3Em">
              <bqbiol:is>
                <rdf:Bag>
                  <rdf:li rdf:resource="http://identifiers.org/ec-code/4.2.1.1"/>
                </rdf:Bag>
              </bqbiol:is>
            </rdf:Description>
          </rdf:RDF>
        </annotation>
        <listOfReactants>
          <speciesReference species="M_h2o__91__m__93__" stoichiometry="1" constant="true"/>
          <speciesReference species="M_co2__91__m__93__" stoichiometry="1" constant="true"/>
        </listOfReactants>
        <listOfProducts>
          <speciesReference species="M_h__91__m__93__" stoichiometry="1" constant="true"/>
          <speciesReference species="M_hco3__91__m__93__" stoichiometry="1" constant="true"/>
        </listOfProducts>
        <fbc:geneProductAssociation>
          <fbc:or>
            <fbc:geneProductRef fbc:geneProduct="G_Aurli1_78450"/>
            <fbc:geneProductRef fbc:geneProduct="G_Aurli1_7054"/>
          </fbc:or>
        </fbc:geneProductAssociation>
      </reaction>
      <reaction metaid="R_HCO3S1m" id="R_HCO3S1m" name="propionyl-CoA carboxylase" reversible="false" fast="false" fbc:lowerFluxBound="FB26N0" fbc:upperFluxBound="FB29N1000">
        <annotation xmlns:sbml="http://www.sbml.org/sbml/level3/version1/core">
          <rdf:RDF xmlns:rdf="http://www.w3.org/1999/02/22-rdf-syntax-ns#" xmlns:dcterms="http://purl.org/dc/terms/" xmlns:vCard="http://www.w3.org/2001/vcard-rdf/3.0#" xmlns:vCard4="http://www.w3.org/2006/vcard/ns#" xmlns:bqbiol="http://biomodels.net/biology-qualifiers/" xmlns:bqmodel="http://biomodels.net/model-qualifiers/">
            <rdf:Description rdf:about="#R_HCO3S1m">
              <bqbiol:is>
                <rdf:Bag>
                  <rdf:li rdf:resource="http://identifiers.org/ec-code/6.4.1.3"/>
                </rdf:Bag>
              </bqbiol:is>
            </rdf:Description>
          </rdf:RDF>
        </annotation>
        <listOfReactants>
          <speciesReference species="M_atp__91__m__93__" stoichiometry="1" constant="true"/>
          <speciesReference species="M_procoa__91__m__93__" stoichiometry="1" constant="true"/>
          <speciesReference species="M_hco3__91__m__93__" stoichiometry="1" constant="true"/>
        </listOfReactants>
        <listOfProducts>
          <speciesReference species="M_h__91__m__93__" stoichiometry="1" constant="true"/>
          <speciesReference species="M_adp__91__m__93__" stoichiometry="1" constant="true"/>
          <speciesReference species="M_pi__91__m__93__" stoichiometry="1" constant="true"/>
          <speciesReference species="M_smecoa__91__m__93__" stoichiometry="1" constant="true"/>
        </listOfProducts>
        <fbc:geneProductAssociation>
          <fbc:geneProductRef fbc:geneProduct="G_Aurli1_138805"/>
        </fbc:geneProductAssociation>
      </reaction>
      <reaction metaid="R_HCOAHLm" id="R_HCOAHLm" name="(3S)-3-hydroxyacyl-CoA hydro-lyase" reversible="true" fast="false" fbc:lowerFluxBound="FB1N1000" fbc:upperFluxBound="FB29N1000">
        <annotation xmlns:sbml="http://www.sbml.org/sbml/level3/version1/core">
          <rdf:RDF xmlns:rdf="http://www.w3.org/1999/02/22-rdf-syntax-ns#" xmlns:dcterms="http://purl.org/dc/terms/" xmlns:vCard="http://www.w3.org/2001/vcard-rdf/3.0#" xmlns:vCard4="http://www.w3.org/2006/vcard/ns#" xmlns:bqbiol="http://biomodels.net/biology-qualifiers/" xmlns:bqmodel="http://biomodels.net/model-qualifiers/">
            <rdf:Description rdf:about="#R_HCOAHLm">
              <bqbiol:is>
                <rdf:Bag>
                  <rdf:li rdf:resource="http://identifiers.org/ec-code/4.2.1.17"/>
                </rdf:Bag>
              </bqbiol:is>
            </rdf:Description>
          </rdf:RDF>
        </annotation>
        <listOfReactants>
          <speciesReference species="M_h2o__91__m__93__" stoichiometry="1" constant="true"/>
          <speciesReference species="M_5capencoa__91__m__93__" stoichiometry="1" constant="true"/>
        </listOfReactants>
        <listOfProducts>
          <speciesReference species="M_3hypylcoa__91__m__93__" stoichiometry="1" constant="true"/>
        </listOfProducts>
        <fbc:geneProductAssociation>
          <fbc:or>
            <fbc:geneProductRef fbc:geneProduct="G_Aurli1_44835"/>
            <fbc:geneProductRef fbc:geneProduct="G_Aurli1_132432"/>
            <fbc:geneProductRef fbc:geneProduct="G_Aurli1_134722"/>
            <fbc:geneProductRef fbc:geneProduct="G_Aurli1_85751"/>
            <fbc:geneProductRef fbc:geneProduct="G_Aurli1_138544"/>
            <fbc:geneProductRef fbc:geneProduct="G_Aurli1_47106"/>
            <fbc:geneProductRef fbc:geneProduct="G_Aurli1_41946"/>
            <fbc:geneProductRef fbc:geneProduct="G_Aurli1_42862"/>
            <fbc:geneProductRef fbc:geneProduct="G_Aurli1_45893"/>
            <fbc:geneProductRef fbc:geneProduct="G_Aurli1_48225"/>
            <fbc:geneProductRef fbc:geneProduct="G_Aurli1_137897"/>
            <fbc:geneProductRef fbc:geneProduct="G_Aurli1_136855"/>
          </fbc:or>
        </fbc:geneProductAssociation>
      </reaction>
      <reaction metaid="R_HEMELm" id="R_HEMELm" name="Holocytochrome-c synthase" reversible="true" fast="false" fbc:lowerFluxBound="FB1N1000" fbc:upperFluxBound="FB29N1000">
        <annotation xmlns:sbml="http://www.sbml.org/sbml/level3/version1/core">
          <rdf:RDF xmlns:rdf="http://www.w3.org/1999/02/22-rdf-syntax-ns#" xmlns:dcterms="http://purl.org/dc/terms/" xmlns:vCard="http://www.w3.org/2001/vcard-rdf/3.0#" xmlns:vCard4="http://www.w3.org/2006/vcard/ns#" xmlns:bqbiol="http://biomodels.net/biology-qualifiers/" xmlns:bqmodel="http://biomodels.net/model-qualifiers/">
            <rdf:Description rdf:about="#R_HEMELm">
              <bqbiol:is>
                <rdf:Bag>
                  <rdf:li rdf:resource="http://identifiers.org/ec-code/4.4.1.17"/>
                </rdf:Bag>
              </bqbiol:is>
            </rdf:Description>
          </rdf:RDF>
        </annotation>
        <listOfReactants>
          <speciesReference species="M_hemeb__91__m__93__" stoichiometry="1" constant="true"/>
          <speciesReference species="M_apoce__91__m__93__" stoichiometry="1" constant="true"/>
        </listOfReactants>
        <listOfProducts>
          <speciesReference species="M_cytc__91__m__93__" stoichiometry="1" constant="true"/>
        </listOfProducts>
        <fbc:geneProductAssociation>
          <fbc:or>
            <fbc:geneProductRef fbc:geneProduct="G_Aurli1_43871"/>
            <fbc:geneProductRef fbc:geneProduct="G_Aurli1_52427"/>
          </fbc:or>
        </fbc:geneProductAssociation>
      </reaction>
      <reaction metaid="R_HGDOm" id="R_HGDOm" name="homogentisate 1,2-dioxygenase" reversible="false" fast="false" fbc:lowerFluxBound="FB26N0" fbc:upperFluxBound="FB29N1000">
        <annotation xmlns:sbml="http://www.sbml.org/sbml/level3/version1/core">
          <rdf:RDF xmlns:rdf="http://www.w3.org/1999/02/22-rdf-syntax-ns#" xmlns:dcterms="http://purl.org/dc/terms/" xmlns:vCard="http://www.w3.org/2001/vcard-rdf/3.0#" xmlns:vCard4="http://www.w3.org/2006/vcard/ns#" xmlns:bqbiol="http://biomodels.net/biology-qualifiers/" xmlns:bqmodel="http://biomodels.net/model-qualifiers/">
            <rdf:Description rdf:about="#R_HGDOm">
              <bqbiol:is>
                <rdf:Bag>
                  <rdf:li rdf:resource="http://identifiers.org/ec-code/1.13.11.5"/>
                </rdf:Bag>
              </bqbiol:is>
            </rdf:Description>
          </rdf:RDF>
        </annotation>
        <listOfReactants>
          <speciesReference species="M_o2__91__m__93__" stoichiometry="1" constant="true"/>
          <speciesReference species="M_homogen__91__m__93__" stoichiometry="1" constant="true"/>
        </listOfReactants>
        <listOfProducts>
          <speciesReference species="M_h__91__m__93__" stoichiometry="1" constant="true"/>
          <speciesReference species="M_macac__91__m__93__" stoichiometry="1" constant="true"/>
        </listOfProducts>
        <fbc:geneProductAssociation>
          <fbc:geneProductRef fbc:geneProduct="G_Aurli1_140319"/>
        </fbc:geneProductAssociation>
      </reaction>
      <reaction metaid="R_HIBDm" id="R_HIBDm" name="3-hydroxyisobutyrate dehydrogenase" reversible="true" fast="false" fbc:lowerFluxBound="FB1N1000" fbc:upperFluxBound="FB29N1000">
        <annotation xmlns:sbml="http://www.sbml.org/sbml/level3/version1/core">
          <rdf:RDF xmlns:rdf="http://www.w3.org/1999/02/22-rdf-syntax-ns#" xmlns:dcterms="http://purl.org/dc/terms/" xmlns:vCard="http://www.w3.org/2001/vcard-rdf/3.0#" xmlns:vCard4="http://www.w3.org/2006/vcard/ns#" xmlns:bqbiol="http://biomodels.net/biology-qualifiers/" xmlns:bqmodel="http://biomodels.net/model-qualifiers/">
            <rdf:Description rdf:about="#R_HIBDm">
              <bqbiol:is>
                <rdf:Bag>
                  <rdf:li rdf:resource="http://identifiers.org/ec-code/1.1.1.31"/>
                  <rdf:li rdf:resource="http://identifiers.org/ec-code/1.1.1.35"/>
                </rdf:Bag>
              </bqbiol:is>
            </rdf:Description>
          </rdf:RDF>
        </annotation>
        <listOfReactants>
          <speciesReference species="M_nad__91__m__93__" stoichiometry="1" constant="true"/>
          <speciesReference species="M_hyisorate__91__m__93__" stoichiometry="1" constant="true"/>
        </listOfReactants>
        <listOfProducts>
          <speciesReference species="M_h__91__m__93__" stoichiometry="1" constant="true"/>
          <speciesReference species="M_nadh__91__m__93__" stoichiometry="1" constant="true"/>
          <speciesReference species="M_mmshy__91__m__93__" stoichiometry="1" constant="true"/>
        </listOfProducts>
        <fbc:geneProductAssociation>
          <fbc:or>
            <fbc:geneProductRef fbc:geneProduct="G_Aurli1_140813"/>
            <fbc:geneProductRef fbc:geneProduct="G_Aurli1_47106"/>
            <fbc:geneProductRef fbc:geneProduct="G_Aurli1_41946"/>
          </fbc:or>
        </fbc:geneProductAssociation>
      </reaction>
      <reaction metaid="R_HIBHm" id="R_HIBHm" name="3-hydroxyisobutyryl-CoA hydrolase" reversible="false" fast="false" fbc:lowerFluxBound="FB26N0" fbc:upperFluxBound="FB29N1000">
        <annotation xmlns:sbml="http://www.sbml.org/sbml/level3/version1/core">
          <rdf:RDF xmlns:rdf="http://www.w3.org/1999/02/22-rdf-syntax-ns#" xmlns:dcterms="http://purl.org/dc/terms/" xmlns:vCard="http://www.w3.org/2001/vcard-rdf/3.0#" xmlns:vCard4="http://www.w3.org/2006/vcard/ns#" xmlns:bqbiol="http://biomodels.net/biology-qualifiers/" xmlns:bqmodel="http://biomodels.net/model-qualifiers/">
            <rdf:Description rdf:about="#R_HIBHm">
              <bqbiol:is>
                <rdf:Bag>
                  <rdf:li rdf:resource="http://identifiers.org/ec-code/3.1.2.4"/>
                </rdf:Bag>
              </bqbiol:is>
            </rdf:Description>
          </rdf:RDF>
        </annotation>
        <listOfReactants>
          <speciesReference species="M_h2o__91__m__93__" stoichiometry="1" constant="true"/>
          <speciesReference species="M_hyisocoa__91__m__93__" stoichiometry="1" constant="true"/>
        </listOfReactants>
        <listOfProducts>
          <speciesReference species="M_coa__91__m__93__" stoichiometry="1" constant="true"/>
          <speciesReference species="M_h__91__m__93__" stoichiometry="1" constant="true"/>
          <speciesReference species="M_hyisorate__91__m__93__" stoichiometry="1" constant="true"/>
        </listOfProducts>
        <fbc:geneProductAssociation>
          <fbc:geneProductRef fbc:geneProduct="G_Aurli1_138132"/>
        </fbc:geneProductAssociation>
      </reaction>
      <reaction metaid="R_HICDHm" id="R_HICDHm" name="Homoisocitrate dehydrogenase" reversible="false" fast="false" fbc:lowerFluxBound="FB26N0" fbc:upperFluxBound="FB29N1000">
        <annotation xmlns:sbml="http://www.sbml.org/sbml/level3/version1/core">
          <rdf:RDF xmlns:rdf="http://www.w3.org/1999/02/22-rdf-syntax-ns#" xmlns:dcterms="http://purl.org/dc/terms/" xmlns:vCard="http://www.w3.org/2001/vcard-rdf/3.0#" xmlns:vCard4="http://www.w3.org/2006/vcard/ns#" xmlns:bqbiol="http://biomodels.net/biology-qualifiers/" xmlns:bqmodel="http://biomodels.net/model-qualifiers/">
            <rdf:Description rdf:about="#R_HICDHm">
              <bqbiol:is>
                <rdf:Bag>
                  <rdf:li rdf:resource="http://identifiers.org/ec-code/1.1.1.87"/>
                  <rdf:li rdf:resource="http://identifiers.org/ec-code/1.1.1.286"/>
                </rdf:Bag>
              </bqbiol:is>
            </rdf:Description>
          </rdf:RDF>
        </annotation>
        <listOfReactants>
          <speciesReference species="M_nad__91__m__93__" stoichiometry="1" constant="true"/>
          <speciesReference species="M_hicit__91__m__93__" stoichiometry="1" constant="true"/>
        </listOfReactants>
        <listOfProducts>
          <speciesReference species="M_nadh__91__m__93__" stoichiometry="1" constant="true"/>
          <speciesReference species="M_co2__91__m__93__" stoichiometry="1" constant="true"/>
          <speciesReference species="M_aka__91__m__93__" stoichiometry="1" constant="true"/>
        </listOfProducts>
        <fbc:geneProductAssociation>
          <fbc:geneProductRef fbc:geneProduct="G_Aurli1_141948"/>
        </fbc:geneProductAssociation>
      </reaction>
      <reaction metaid="R_HIUHm" id="R_HIUHm" name="5-hydroxyisourate hydrolase" reversible="false" fast="false" fbc:lowerFluxBound="FB26N0" fbc:upperFluxBound="FB29N1000">
        <annotation xmlns:sbml="http://www.sbml.org/sbml/level3/version1/core">
          <rdf:RDF xmlns:rdf="http://www.w3.org/1999/02/22-rdf-syntax-ns#" xmlns:dcterms="http://purl.org/dc/terms/" xmlns:vCard="http://www.w3.org/2001/vcard-rdf/3.0#" xmlns:vCard4="http://www.w3.org/2006/vcard/ns#" xmlns:bqbiol="http://biomodels.net/biology-qualifiers/" xmlns:bqmodel="http://biomodels.net/model-qualifiers/">
            <rdf:Description rdf:about="#R_HIUHm">
              <bqbiol:is>
                <rdf:Bag>
                  <rdf:li rdf:resource="http://identifiers.org/ec-code/3.5.2.17"/>
                </rdf:Bag>
              </bqbiol:is>
            </rdf:Description>
          </rdf:RDF>
        </annotation>
        <listOfReactants>
          <speciesReference species="M_h2o__91__m__93__" stoichiometry="1" constant="true"/>
          <speciesReference species="M_hiura__91__m__93__" stoichiometry="1" constant="true"/>
        </listOfReactants>
        <listOfProducts>
          <speciesReference species="M_h__91__c__93__" stoichiometry="1" constant="true"/>
          <speciesReference species="M_houdhic__91__m__93__" stoichiometry="1" constant="true"/>
        </listOfProducts>
        <fbc:geneProductAssociation>
          <fbc:geneProductRef fbc:geneProduct="G_Aurli1_104577"/>
        </fbc:geneProductAssociation>
      </reaction>
      <reaction metaid="R_HLNMTm" id="R_HLNMTm" name=" L-histidine Nα-methyltransferase" reversible="false" fast="false" fbc:lowerFluxBound="FB26N0" fbc:upperFluxBound="FB29N1000">
        <annotation xmlns:sbml="http://www.sbml.org/sbml/level3/version1/core">
          <rdf:RDF xmlns:rdf="http://www.w3.org/1999/02/22-rdf-syntax-ns#" xmlns:dcterms="http://purl.org/dc/terms/" xmlns:vCard="http://www.w3.org/2001/vcard-rdf/3.0#" xmlns:vCard4="http://www.w3.org/2006/vcard/ns#" xmlns:bqbiol="http://biomodels.net/biology-qualifiers/" xmlns:bqmodel="http://biomodels.net/model-qualifiers/">
            <rdf:Description rdf:about="#R_HLNMTm">
              <bqbiol:is>
                <rdf:Bag>
                  <rdf:li rdf:resource="http://identifiers.org/ec-code/2.1.1.44"/>
                </rdf:Bag>
              </bqbiol:is>
            </rdf:Description>
          </rdf:RDF>
        </annotation>
        <listOfReactants>
          <speciesReference species="M_sam__91__m__93__" stoichiometry="1" constant="true"/>
          <speciesReference species="M_his__91__m__93__" stoichiometry="1" constant="true"/>
        </listOfReactants>
        <listOfProducts>
          <speciesReference species="M_h__91__m__93__" stoichiometry="1" constant="true"/>
          <speciesReference species="M_mhis__91__m__93__" stoichiometry="1" constant="true"/>
          <speciesReference species="M_sah__91__m__93__" stoichiometry="1" constant="true"/>
        </listOfProducts>
        <fbc:geneProductAssociation>
          <fbc:or>
            <fbc:geneProductRef fbc:geneProduct="G_Aurli1_70975"/>
            <fbc:geneProductRef fbc:geneProduct="G_Aurli1_138417"/>
            <fbc:geneProductRef fbc:geneProduct="G_Aurli1_42379"/>
            <fbc:geneProductRef fbc:geneProduct="G_Aurli1_47487"/>
          </fbc:or>
        </fbc:geneProductAssociation>
      </reaction>
      <reaction metaid="R_HMNOSm" id="R_HMNOSm" name="3-hydroxyacyl-CoA dehydrogenase" reversible="false" fast="false" fbc:lowerFluxBound="FB26N0" fbc:upperFluxBound="FB29N1000">
        <annotation xmlns:sbml="http://www.sbml.org/sbml/level3/version1/core">
          <rdf:RDF xmlns:rdf="http://www.w3.org/1999/02/22-rdf-syntax-ns#" xmlns:dcterms="http://purl.org/dc/terms/" xmlns:vCard="http://www.w3.org/2001/vcard-rdf/3.0#" xmlns:vCard4="http://www.w3.org/2006/vcard/ns#" xmlns:bqbiol="http://biomodels.net/biology-qualifiers/" xmlns:bqmodel="http://biomodels.net/model-qualifiers/">
            <rdf:Description rdf:about="#R_HMNOSm">
              <bqbiol:is>
                <rdf:Bag>
                  <rdf:li rdf:resource="http://identifiers.org/ec-code/1.1.1.35"/>
                  <rdf:li rdf:resource="http://identifiers.org/ec-code/1.1.1.178"/>
                </rdf:Bag>
              </bqbiol:is>
            </rdf:Description>
          </rdf:RDF>
        </annotation>
        <listOfReactants>
          <speciesReference species="M_nad__91__m__93__" stoichiometry="1" constant="true"/>
          <speciesReference species="M_metbycoa__91__m__93__" stoichiometry="1" constant="true"/>
        </listOfReactants>
        <listOfProducts>
          <speciesReference species="M_h__91__m__93__" stoichiometry="1" constant="true"/>
          <speciesReference species="M_nadh__91__m__93__" stoichiometry="1" constant="true"/>
          <speciesReference species="M_mcecoa__91__m__93__" stoichiometry="1" constant="true"/>
        </listOfProducts>
        <fbc:geneProductAssociation>
          <fbc:or>
            <fbc:geneProductRef fbc:geneProduct="G_Aurli1_47755"/>
            <fbc:geneProductRef fbc:geneProduct="G_Aurli1_47106"/>
            <fbc:geneProductRef fbc:geneProduct="G_Aurli1_41946"/>
            <fbc:geneProductRef fbc:geneProduct="G_Aurli1_69290"/>
            <fbc:geneProductRef fbc:geneProduct="G_Aurli1_141771"/>
          </fbc:or>
        </fbc:geneProductAssociation>
      </reaction>
      <reaction metaid="R_HPHLm" id="R_HPHLm" name="enoyl-CoA hydratase" reversible="true" fast="false" fbc:lowerFluxBound="FB1N1000" fbc:upperFluxBound="FB29N1000">
        <annotation xmlns:sbml="http://www.sbml.org/sbml/level3/version1/core">
          <rdf:RDF xmlns:rdf="http://www.w3.org/1999/02/22-rdf-syntax-ns#" xmlns:dcterms="http://purl.org/dc/terms/" xmlns:vCard="http://www.w3.org/2001/vcard-rdf/3.0#" xmlns:vCard4="http://www.w3.org/2006/vcard/ns#" xmlns:bqbiol="http://biomodels.net/biology-qualifiers/" xmlns:bqmodel="http://biomodels.net/model-qualifiers/">
            <rdf:Description rdf:about="#R_HPHLm">
              <bqbiol:is>
                <rdf:Bag>
                  <rdf:li rdf:resource="http://identifiers.org/ec-code/4.2.1.17"/>
                </rdf:Bag>
              </bqbiol:is>
            </rdf:Description>
          </rdf:RDF>
        </annotation>
        <listOfReactants>
          <speciesReference species="M_hcoa__91__m__93__" stoichiometry="1" constant="true"/>
        </listOfReactants>
        <listOfProducts>
          <speciesReference species="M_h2o__91__m__93__" stoichiometry="1" constant="true"/>
          <speciesReference species="M_prpcoa__91__m__93__" stoichiometry="1" constant="true"/>
        </listOfProducts>
        <fbc:geneProductAssociation>
          <fbc:or>
            <fbc:geneProductRef fbc:geneProduct="G_Aurli1_44835"/>
            <fbc:geneProductRef fbc:geneProduct="G_Aurli1_47106"/>
            <fbc:geneProductRef fbc:geneProduct="G_Aurli1_41946"/>
            <fbc:geneProductRef fbc:geneProduct="G_Aurli1_45893"/>
            <fbc:geneProductRef fbc:geneProduct="G_Aurli1_137897"/>
            <fbc:geneProductRef fbc:geneProduct="G_Aurli1_136855"/>
          </fbc:or>
        </fbc:geneProductAssociation>
      </reaction>
      <reaction metaid="R_IBPHm" id="R_IBPHm" name="inositol-3,4-bisphosphate 4-phosphatase" reversible="false" fast="false" fbc:lowerFluxBound="FB26N0" fbc:upperFluxBound="FB29N1000">
        <annotation xmlns:sbml="http://www.sbml.org/sbml/level3/version1/core">
          <rdf:RDF xmlns:rdf="http://www.w3.org/1999/02/22-rdf-syntax-ns#" xmlns:dcterms="http://purl.org/dc/terms/" xmlns:vCard="http://www.w3.org/2001/vcard-rdf/3.0#" xmlns:vCard4="http://www.w3.org/2006/vcard/ns#" xmlns:bqbiol="http://biomodels.net/biology-qualifiers/" xmlns:bqmodel="http://biomodels.net/model-qualifiers/">
            <rdf:Description rdf:about="#R_IBPHm">
              <bqbiol:is>
                <rdf:Bag>
                  <rdf:li rdf:resource="http://identifiers.org/ec-code/3.1.3.66"/>
                </rdf:Bag>
              </bqbiol:is>
            </rdf:Description>
          </rdf:RDF>
        </annotation>
        <listOfReactants>
          <speciesReference species="M_h2o__91__m__93__" stoichiometry="1" constant="true"/>
          <speciesReference species="M_dmi34b__91__m__93__" stoichiometry="1" constant="true"/>
        </listOfReactants>
        <listOfProducts>
          <speciesReference species="M_pi__91__m__93__" stoichiometry="1" constant="true"/>
          <speciesReference species="M_mi3p__91__m__93__" stoichiometry="1" constant="true"/>
        </listOfProducts>
        <fbc:geneProductAssociation>
          <fbc:geneProductRef fbc:geneProduct="G_Aurli1_65130"/>
        </fbc:geneProductAssociation>
      </reaction>
      <reaction metaid="R_ICDHm" id="R_ICDHm" name="isocitrate dehydrogenase (NADP)" reversible="false" fast="false" fbc:lowerFluxBound="FB26N0" fbc:upperFluxBound="FB29N1000">
        <annotation xmlns:sbml="http://www.sbml.org/sbml/level3/version1/core">
          <rdf:RDF xmlns:rdf="http://www.w3.org/1999/02/22-rdf-syntax-ns#" xmlns:dcterms="http://purl.org/dc/terms/" xmlns:vCard="http://www.w3.org/2001/vcard-rdf/3.0#" xmlns:vCard4="http://www.w3.org/2006/vcard/ns#" xmlns:bqbiol="http://biomodels.net/biology-qualifiers/" xmlns:bqmodel="http://biomodels.net/model-qualifiers/">
            <rdf:Description rdf:about="#R_ICDHm">
              <bqbiol:is>
                <rdf:Bag>
                  <rdf:li rdf:resource="http://identifiers.org/ec-code/1.1.1.42"/>
                </rdf:Bag>
              </bqbiol:is>
            </rdf:Description>
          </rdf:RDF>
        </annotation>
        <listOfReactants>
          <speciesReference species="M_nad__91__m__93__" stoichiometry="1" constant="true"/>
          <speciesReference species="M_icit__91__m__93__" stoichiometry="1" constant="true"/>
        </listOfReactants>
        <listOfProducts>
          <speciesReference species="M_nadh__91__m__93__" stoichiometry="1" constant="true"/>
          <speciesReference species="M_co2__91__m__93__" stoichiometry="1" constant="true"/>
          <speciesReference species="M_akg__91__m__93__" stoichiometry="1" constant="true"/>
        </listOfProducts>
        <fbc:geneProductAssociation>
          <fbc:or>
            <fbc:geneProductRef fbc:geneProduct="G_Aurli1_141948"/>
            <fbc:geneProductRef fbc:geneProduct="G_Aurli1_122551"/>
          </fbc:or>
        </fbc:geneProductAssociation>
      </reaction>
      <reaction metaid="R_IMDHTm" id="R_IMDHTm" name="2-Isopropylmalate hydro-lyase" reversible="true" fast="false" fbc:lowerFluxBound="FB1N1000" fbc:upperFluxBound="FB29N1000">
        <annotation xmlns:sbml="http://www.sbml.org/sbml/level3/version1/core">
          <rdf:RDF xmlns:rdf="http://www.w3.org/1999/02/22-rdf-syntax-ns#" xmlns:dcterms="http://purl.org/dc/terms/" xmlns:vCard="http://www.w3.org/2001/vcard-rdf/3.0#" xmlns:vCard4="http://www.w3.org/2006/vcard/ns#" xmlns:bqbiol="http://biomodels.net/biology-qualifiers/" xmlns:bqmodel="http://biomodels.net/model-qualifiers/">
            <rdf:Description rdf:about="#R_IMDHTm">
              <bqbiol:is>
                <rdf:Bag>
                  <rdf:li rdf:resource="http://identifiers.org/ec-code/4.2.1.33"/>
                </rdf:Bag>
              </bqbiol:is>
            </rdf:Description>
          </rdf:RDF>
        </annotation>
        <listOfReactants>
          <speciesReference species="M_ippmal__91__m__93__" stoichiometry="1" constant="true"/>
        </listOfReactants>
        <listOfProducts>
          <speciesReference species="M_h2o__91__m__93__" stoichiometry="1" constant="true"/>
          <speciesReference species="M_cbhcap__91__m__93__" stoichiometry="1" constant="true"/>
        </listOfProducts>
        <fbc:geneProductAssociation>
          <fbc:geneProductRef fbc:geneProduct="G_Aurli1_44030"/>
        </fbc:geneProductAssociation>
      </reaction>
      <reaction metaid="R_IMDHT__40__3c2hmp__41__m" id="R_IMDHT__40__3c2hmp__41__m" name="3-isopropylmalate dehydratase" reversible="true" fast="false" fbc:lowerFluxBound="FB1N1000" fbc:upperFluxBound="FB29N1000">
        <annotation xmlns:sbml="http://www.sbml.org/sbml/level3/version1/core">
          <rdf:RDF xmlns:rdf="http://www.w3.org/1999/02/22-rdf-syntax-ns#" xmlns:dcterms="http://purl.org/dc/terms/" xmlns:vCard="http://www.w3.org/2001/vcard-rdf/3.0#" xmlns:vCard4="http://www.w3.org/2006/vcard/ns#" xmlns:bqbiol="http://biomodels.net/biology-qualifiers/" xmlns:bqmodel="http://biomodels.net/model-qualifiers/">
            <rdf:Description rdf:about="#R_IMDHT__40__3c2hmp__41__m">
              <bqbiol:is>
                <rdf:Bag>
                  <rdf:li rdf:resource="http://identifiers.org/ec-code/4.2.1.33"/>
                </rdf:Bag>
              </bqbiol:is>
            </rdf:Description>
          </rdf:RDF>
        </annotation>
        <listOfReactants>
          <speciesReference species="M_ppmal__91__m__93__" stoichiometry="1" constant="true"/>
        </listOfReactants>
        <listOfProducts>
          <speciesReference species="M_h2o__91__m__93__" stoichiometry="1" constant="true"/>
          <speciesReference species="M_cbhcap__91__m__93__" stoichiometry="1" constant="true"/>
        </listOfProducts>
        <fbc:geneProductAssociation>
          <fbc:geneProductRef fbc:geneProduct="G_Aurli1_44030"/>
        </fbc:geneProductAssociation>
      </reaction>
      <reaction metaid="R_IMGPSm" id="R_IMGPSm" name="Imidazole glycerol phosphate synthase" reversible="false" fast="false" fbc:lowerFluxBound="FB26N0" fbc:upperFluxBound="FB29N1000">
        <annotation xmlns:sbml="http://www.sbml.org/sbml/level3/version1/core">
          <rdf:RDF xmlns:rdf="http://www.w3.org/1999/02/22-rdf-syntax-ns#" xmlns:dcterms="http://purl.org/dc/terms/" xmlns:vCard="http://www.w3.org/2001/vcard-rdf/3.0#" xmlns:vCard4="http://www.w3.org/2006/vcard/ns#" xmlns:bqbiol="http://biomodels.net/biology-qualifiers/" xmlns:bqmodel="http://biomodels.net/model-qualifiers/">
            <rdf:Description rdf:about="#R_IMGPSm">
              <bqbiol:is>
                <rdf:Bag>
                  <rdf:li rdf:resource="http://identifiers.org/ec-code/4.3.2.10"/>
                </rdf:Bag>
              </bqbiol:is>
            </rdf:Description>
          </rdf:RDF>
        </annotation>
        <listOfReactants>
          <speciesReference species="M_gln__91__m__93__" stoichiometry="1" constant="true"/>
          <speciesReference species="M_prlp__91__m__93__" stoichiometry="1" constant="true"/>
        </listOfReactants>
        <listOfProducts>
          <speciesReference species="M_h__91__m__93__" stoichiometry="1" constant="true"/>
          <speciesReference species="M_glu__91__m__93__" stoichiometry="1" constant="true"/>
          <speciesReference species="M_aicar__91__m__93__" stoichiometry="1" constant="true"/>
          <speciesReference species="M_dimgp__91__m__93__" stoichiometry="1" constant="true"/>
        </listOfProducts>
        <fbc:geneProductAssociation>
          <fbc:geneProductRef fbc:geneProduct="G_Aurli1_141948"/>
        </fbc:geneProductAssociation>
      </reaction>
      <reaction metaid="R_IMPDm" id="R_IMPDm" name="IMP dehydrogenase" reversible="false" fast="false" fbc:lowerFluxBound="FB26N0" fbc:upperFluxBound="FB29N1000">
        <annotation xmlns:sbml="http://www.sbml.org/sbml/level3/version1/core">
          <rdf:RDF xmlns:rdf="http://www.w3.org/1999/02/22-rdf-syntax-ns#" xmlns:dcterms="http://purl.org/dc/terms/" xmlns:vCard="http://www.w3.org/2001/vcard-rdf/3.0#" xmlns:vCard4="http://www.w3.org/2006/vcard/ns#" xmlns:bqbiol="http://biomodels.net/biology-qualifiers/" xmlns:bqmodel="http://biomodels.net/model-qualifiers/">
            <rdf:Description rdf:about="#R_IMPDm">
              <bqbiol:is>
                <rdf:Bag>
                  <rdf:li rdf:resource="http://identifiers.org/ec-code/1.1.1.205"/>
                </rdf:Bag>
              </bqbiol:is>
            </rdf:Description>
          </rdf:RDF>
        </annotation>
        <listOfReactants>
          <speciesReference species="M_h2o__91__m__93__" stoichiometry="1" constant="true"/>
          <speciesReference species="M_nad__91__m__93__" stoichiometry="1" constant="true"/>
          <speciesReference species="M_imp__91__m__93__" stoichiometry="1" constant="true"/>
        </listOfReactants>
        <listOfProducts>
          <speciesReference species="M_h__91__m__93__" stoichiometry="1" constant="true"/>
          <speciesReference species="M_nadh__91__m__93__" stoichiometry="1" constant="true"/>
          <speciesReference species="M_xmp__91__m__93__" stoichiometry="1" constant="true"/>
        </listOfProducts>
        <fbc:geneProductAssociation>
          <fbc:geneProductRef fbc:geneProduct="G_Aurli1_1192"/>
        </fbc:geneProductAssociation>
      </reaction>
      <reaction metaid="R_IPPSm" id="R_IPPSm" name="2-isopropylmalate synthase" reversible="false" fast="false" fbc:lowerFluxBound="FB26N0" fbc:upperFluxBound="FB29N1000">
        <annotation xmlns:sbml="http://www.sbml.org/sbml/level3/version1/core">
          <rdf:RDF xmlns:rdf="http://www.w3.org/1999/02/22-rdf-syntax-ns#" xmlns:dcterms="http://purl.org/dc/terms/" xmlns:vCard="http://www.w3.org/2001/vcard-rdf/3.0#" xmlns:vCard4="http://www.w3.org/2006/vcard/ns#" xmlns:bqbiol="http://biomodels.net/biology-qualifiers/" xmlns:bqmodel="http://biomodels.net/model-qualifiers/">
            <rdf:Description rdf:about="#R_IPPSm">
              <bqbiol:is>
                <rdf:Bag>
                  <rdf:li rdf:resource="http://identifiers.org/ec-code/2.3.3.13"/>
                </rdf:Bag>
              </bqbiol:is>
            </rdf:Description>
          </rdf:RDF>
        </annotation>
        <listOfReactants>
          <speciesReference species="M_accoa__91__m__93__" stoichiometry="1" constant="true"/>
          <speciesReference species="M_h2o__91__m__93__" stoichiometry="1" constant="true"/>
          <speciesReference species="M_oival__91__m__93__" stoichiometry="1" constant="true"/>
        </listOfReactants>
        <listOfProducts>
          <speciesReference species="M_coa__91__m__93__" stoichiometry="1" constant="true"/>
          <speciesReference species="M_h__91__m__93__" stoichiometry="1" constant="true"/>
          <speciesReference species="M_ippmal__91__m__93__" stoichiometry="1" constant="true"/>
        </listOfProducts>
        <fbc:geneProductAssociation>
          <fbc:geneProductRef fbc:geneProduct="G_Aurli1_140959"/>
        </fbc:geneProductAssociation>
      </reaction>
      <reaction metaid="R_KARA3m" id="R_KARA3m" name="(R)-2,3-Dihydroxy-3-methylpentanoate:NADP+ oxidoreductase (isomerizing)" reversible="false" fast="false" fbc:lowerFluxBound="FB26N0" fbc:upperFluxBound="FB29N1000">
        <annotation xmlns:sbml="http://www.sbml.org/sbml/level3/version1/core">
          <rdf:RDF xmlns:rdf="http://www.w3.org/1999/02/22-rdf-syntax-ns#" xmlns:dcterms="http://purl.org/dc/terms/" xmlns:vCard="http://www.w3.org/2001/vcard-rdf/3.0#" xmlns:vCard4="http://www.w3.org/2006/vcard/ns#" xmlns:bqbiol="http://biomodels.net/biology-qualifiers/" xmlns:bqmodel="http://biomodels.net/model-qualifiers/">
            <rdf:Description rdf:about="#R_KARA3m">
              <bqbiol:is>
                <rdf:Bag>
                  <rdf:li rdf:resource="http://identifiers.org/ec-code/1.1.1.86"/>
                </rdf:Bag>
              </bqbiol:is>
            </rdf:Description>
          </rdf:RDF>
        </annotation>
        <listOfReactants>
          <speciesReference species="M_h__91__m__93__" stoichiometry="1" constant="true"/>
          <speciesReference species="M_nadph__91__m__93__" stoichiometry="1" constant="true"/>
          <speciesReference species="M_rhmopt__91__m__93__" stoichiometry="1" constant="true"/>
        </listOfReactants>
        <listOfProducts>
          <speciesReference species="M_nadp__91__m__93__" stoichiometry="1" constant="true"/>
          <speciesReference species="M_dmvat__91__m__93__" stoichiometry="1" constant="true"/>
        </listOfProducts>
        <fbc:geneProductAssociation>
          <fbc:geneProductRef fbc:geneProduct="G_Aurli1_85647"/>
        </fbc:geneProductAssociation>
      </reaction>
      <reaction metaid="R_LGTHLm" id="R_LGTHLm" name="lactoylglutathione lyase" reversible="true" fast="false" fbc:lowerFluxBound="FB1N1000" fbc:upperFluxBound="FB29N1000">
        <annotation xmlns:sbml="http://www.sbml.org/sbml/level3/version1/core">
          <rdf:RDF xmlns:rdf="http://www.w3.org/1999/02/22-rdf-syntax-ns#" xmlns:dcterms="http://purl.org/dc/terms/" xmlns:vCard="http://www.w3.org/2001/vcard-rdf/3.0#" xmlns:vCard4="http://www.w3.org/2006/vcard/ns#" xmlns:bqbiol="http://biomodels.net/biology-qualifiers/" xmlns:bqmodel="http://biomodels.net/model-qualifiers/">
            <rdf:Description rdf:about="#R_LGTHLm">
              <bqbiol:is>
                <rdf:Bag>
                  <rdf:li rdf:resource="http://identifiers.org/ec-code/4.4.1.5"/>
                </rdf:Bag>
              </bqbiol:is>
            </rdf:Description>
          </rdf:RDF>
        </annotation>
        <listOfReactants>
          <speciesReference species="M_lgt__91__m__93__" stoichiometry="1" constant="true"/>
        </listOfReactants>
        <listOfProducts>
          <speciesReference species="M_mgxl__91__m__93__" stoichiometry="1" constant="true"/>
          <speciesReference species="M_gsh__91__m__93__" stoichiometry="1" constant="true"/>
        </listOfProducts>
        <fbc:geneProductAssociation>
          <fbc:geneProductRef fbc:geneProduct="G_Aurli1_136697"/>
        </fbc:geneProductAssociation>
      </reaction>
      <reaction metaid="R_LLDHm" id="R_LLDHm" name="D-lactate dehydrogenase " reversible="false" fast="false" fbc:lowerFluxBound="FB26N0" fbc:upperFluxBound="FB29N1000">
        <annotation xmlns:sbml="http://www.sbml.org/sbml/level3/version1/core">
          <rdf:RDF xmlns:rdf="http://www.w3.org/1999/02/22-rdf-syntax-ns#" xmlns:dcterms="http://purl.org/dc/terms/" xmlns:vCard="http://www.w3.org/2001/vcard-rdf/3.0#" xmlns:vCard4="http://www.w3.org/2006/vcard/ns#" xmlns:bqbiol="http://biomodels.net/biology-qualifiers/" xmlns:bqmodel="http://biomodels.net/model-qualifiers/">
            <rdf:Description rdf:about="#R_LLDHm">
              <bqbiol:is>
                <rdf:Bag>
                  <rdf:li rdf:resource="http://identifiers.org/ec-code/1.1.1.28"/>
                </rdf:Bag>
              </bqbiol:is>
            </rdf:Description>
          </rdf:RDF>
        </annotation>
        <listOfReactants>
          <speciesReference species="M_h__91__m__93__" stoichiometry="1" constant="true"/>
          <speciesReference species="M_nadh__91__m__93__" stoichiometry="1" constant="true"/>
          <speciesReference species="M_pyr__91__m__93__" stoichiometry="1" constant="true"/>
        </listOfReactants>
        <listOfProducts>
          <speciesReference species="M_nad__91__m__93__" stoichiometry="1" constant="true"/>
          <speciesReference species="M_lac__91__m__93__" stoichiometry="1" constant="true"/>
        </listOfProducts>
        <fbc:geneProductAssociation>
          <fbc:geneProductRef fbc:geneProduct="G_Aurli1_48559"/>
        </fbc:geneProductAssociation>
      </reaction>
      <reaction metaid="R_MALSADGm" id="R_MALSADGm" name="malonate-semialdehyde dehydrogenase" reversible="false" fast="false" fbc:lowerFluxBound="FB26N0" fbc:upperFluxBound="FB29N1000">
        <annotation xmlns:sbml="http://www.sbml.org/sbml/level3/version1/core">
          <rdf:RDF xmlns:rdf="http://www.w3.org/1999/02/22-rdf-syntax-ns#" xmlns:dcterms="http://purl.org/dc/terms/" xmlns:vCard="http://www.w3.org/2001/vcard-rdf/3.0#" xmlns:vCard4="http://www.w3.org/2006/vcard/ns#" xmlns:bqbiol="http://biomodels.net/biology-qualifiers/" xmlns:bqmodel="http://biomodels.net/model-qualifiers/">
            <rdf:Description rdf:about="#R_MALSADGm">
              <bqbiol:is>
                <rdf:Bag>
                  <rdf:li rdf:resource="http://identifiers.org/ec-code/1.2.1.15"/>
                </rdf:Bag>
              </bqbiol:is>
            </rdf:Description>
          </rdf:RDF>
        </annotation>
        <listOfReactants>
          <speciesReference species="M_h2o__91__m__93__" stoichiometry="1" constant="true"/>
          <speciesReference species="M_nad__91__m__93__" stoichiometry="1" constant="true"/>
          <speciesReference species="M_oppa__91__m__93__" stoichiometry="1" constant="true"/>
        </listOfReactants>
        <listOfProducts>
          <speciesReference species="M_h__91__m__93__" stoichiometry="2" constant="true"/>
          <speciesReference species="M_nadh__91__m__93__" stoichiometry="1" constant="true"/>
          <speciesReference species="M_malo__91__m__93__" stoichiometry="1" constant="true"/>
        </listOfProducts>
        <fbc:geneProductAssociation>
          <fbc:geneProductRef fbc:geneProduct="G_Aurli1_45216"/>
        </fbc:geneProductAssociation>
      </reaction>
      <reaction metaid="R_MCDCm" id="R_MCDCm" name="malonyl-CoA decarboxylase" reversible="false" fast="false" fbc:lowerFluxBound="FB26N0" fbc:upperFluxBound="FB29N1000">
        <annotation xmlns:sbml="http://www.sbml.org/sbml/level3/version1/core">
          <rdf:RDF xmlns:rdf="http://www.w3.org/1999/02/22-rdf-syntax-ns#" xmlns:dcterms="http://purl.org/dc/terms/" xmlns:vCard="http://www.w3.org/2001/vcard-rdf/3.0#" xmlns:vCard4="http://www.w3.org/2006/vcard/ns#" xmlns:bqbiol="http://biomodels.net/biology-qualifiers/" xmlns:bqmodel="http://biomodels.net/model-qualifiers/">
            <rdf:Description rdf:about="#R_MCDCm">
              <bqbiol:is>
                <rdf:Bag>
                  <rdf:li rdf:resource="http://identifiers.org/ec-code/4.1.1.9"/>
                </rdf:Bag>
              </bqbiol:is>
            </rdf:Description>
          </rdf:RDF>
        </annotation>
        <listOfReactants>
          <speciesReference species="M_h__91__m__93__" stoichiometry="1" constant="true"/>
          <speciesReference species="M_malcoa__91__m__93__" stoichiometry="1" constant="true"/>
        </listOfReactants>
        <listOfProducts>
          <speciesReference species="M_accoa__91__m__93__" stoichiometry="1" constant="true"/>
          <speciesReference species="M_co2__91__m__93__" stoichiometry="1" constant="true"/>
        </listOfProducts>
        <fbc:geneProductAssociation>
          <fbc:geneProductRef fbc:geneProduct="G_Aurli1_136192"/>
        </fbc:geneProductAssociation>
      </reaction>
      <reaction metaid="R_MCDHm" id="R_MCDHm" name="Acyl-CoA dehydrogenase" reversible="false" fast="false" fbc:lowerFluxBound="FB26N0" fbc:upperFluxBound="FB29N1000">
        <annotation xmlns:sbml="http://www.sbml.org/sbml/level3/version1/core">
          <rdf:RDF xmlns:rdf="http://www.w3.org/1999/02/22-rdf-syntax-ns#" xmlns:dcterms="http://purl.org/dc/terms/" xmlns:vCard="http://www.w3.org/2001/vcard-rdf/3.0#" xmlns:vCard4="http://www.w3.org/2006/vcard/ns#" xmlns:bqbiol="http://biomodels.net/biology-qualifiers/" xmlns:bqmodel="http://biomodels.net/model-qualifiers/">
            <rdf:Description rdf:about="#R_MCDHm">
              <bqbiol:is>
                <rdf:Bag>
                  <rdf:li rdf:resource="http://identifiers.org/ec-code/1.3.99.12"/>
                </rdf:Bag>
              </bqbiol:is>
            </rdf:Description>
          </rdf:RDF>
        </annotation>
        <listOfReactants>
          <speciesReference species="M_fad__91__m__93__" stoichiometry="1" constant="true"/>
          <speciesReference species="M_mbcoa__91__m__93__" stoichiometry="1" constant="true"/>
        </listOfReactants>
        <listOfProducts>
          <speciesReference species="M_fadh2__91__m__93__" stoichiometry="1" constant="true"/>
          <speciesReference species="M_mcrocoa__91__m__93__" stoichiometry="1" constant="true"/>
        </listOfProducts>
        <fbc:geneProductAssociation>
          <fbc:or>
            <fbc:geneProductRef fbc:geneProduct="G_Aurli1_116973"/>
            <fbc:geneProductRef fbc:geneProduct="G_Aurli1_78664"/>
          </fbc:or>
        </fbc:geneProductAssociation>
      </reaction>
      <reaction metaid="R_MCTCm" id="R_MCTCm" name="Methylcrotonoyl-CoA carboxylase" reversible="false" fast="false" fbc:lowerFluxBound="FB26N0" fbc:upperFluxBound="FB29N1000">
        <annotation xmlns:sbml="http://www.sbml.org/sbml/level3/version1/core">
          <rdf:RDF xmlns:rdf="http://www.w3.org/1999/02/22-rdf-syntax-ns#" xmlns:dcterms="http://purl.org/dc/terms/" xmlns:vCard="http://www.w3.org/2001/vcard-rdf/3.0#" xmlns:vCard4="http://www.w3.org/2006/vcard/ns#" xmlns:bqbiol="http://biomodels.net/biology-qualifiers/" xmlns:bqmodel="http://biomodels.net/model-qualifiers/">
            <rdf:Description rdf:about="#R_MCTCm">
              <bqbiol:is>
                <rdf:Bag>
                  <rdf:li rdf:resource="http://identifiers.org/ec-code/6.4.1.4"/>
                </rdf:Bag>
              </bqbiol:is>
            </rdf:Description>
          </rdf:RDF>
        </annotation>
        <listOfReactants>
          <speciesReference species="M_atp__91__m__93__" stoichiometry="1" constant="true"/>
          <speciesReference species="M_mcrcoa__91__m__93__" stoichiometry="1" constant="true"/>
          <speciesReference species="M_hco3__91__m__93__" stoichiometry="1" constant="true"/>
        </listOfReactants>
        <listOfProducts>
          <speciesReference species="M_h__91__m__93__" stoichiometry="1" constant="true"/>
          <speciesReference species="M_adp__91__m__93__" stoichiometry="1" constant="true"/>
          <speciesReference species="M_pi__91__m__93__" stoichiometry="1" constant="true"/>
          <speciesReference species="M_mgcoa__91__m__93__" stoichiometry="1" constant="true"/>
        </listOfProducts>
        <fbc:geneProductAssociation>
          <fbc:or>
            <fbc:geneProductRef fbc:geneProduct="G_Aurli1_137157"/>
            <fbc:geneProductRef fbc:geneProduct="G_Aurli1_138805"/>
          </fbc:or>
        </fbc:geneProductAssociation>
      </reaction>
      <reaction metaid="R_MDHm" id="R_MDHm" name="Malate dehydrogenase" reversible="false" fast="false" fbc:lowerFluxBound="FB26N0" fbc:upperFluxBound="FB29N1000">
        <annotation xmlns:sbml="http://www.sbml.org/sbml/level3/version1/core">
          <rdf:RDF xmlns:rdf="http://www.w3.org/1999/02/22-rdf-syntax-ns#" xmlns:dcterms="http://purl.org/dc/terms/" xmlns:vCard="http://www.w3.org/2001/vcard-rdf/3.0#" xmlns:vCard4="http://www.w3.org/2006/vcard/ns#" xmlns:bqbiol="http://biomodels.net/biology-qualifiers/" xmlns:bqmodel="http://biomodels.net/model-qualifiers/">
            <rdf:Description rdf:about="#R_MDHm">
              <bqbiol:is>
                <rdf:Bag>
                  <rdf:li rdf:resource="http://identifiers.org/ec-code/1.1.1.37"/>
                </rdf:Bag>
              </bqbiol:is>
            </rdf:Description>
          </rdf:RDF>
        </annotation>
        <listOfReactants>
          <speciesReference species="M_nad__91__m__93__" stoichiometry="1" constant="true"/>
          <speciesReference species="M_mal__91__m__93__" stoichiometry="1" constant="true"/>
        </listOfReactants>
        <listOfProducts>
          <speciesReference species="M_h__91__m__93__" stoichiometry="1" constant="true"/>
          <speciesReference species="M_nadh__91__m__93__" stoichiometry="1" constant="true"/>
          <speciesReference species="M_oa__91__m__93__" stoichiometry="1" constant="true"/>
        </listOfProducts>
        <fbc:geneProductAssociation>
          <fbc:or>
            <fbc:geneProductRef fbc:geneProduct="G_Aurli1_79000"/>
            <fbc:geneProductRef fbc:geneProduct="G_Aurli1_70178"/>
          </fbc:or>
        </fbc:geneProductAssociation>
      </reaction>
      <reaction metaid="R_ME__40__nad__41__m" id="R_ME__40__nad__41__m" name="Malic enzyme (nad)" reversible="false" fast="false" fbc:lowerFluxBound="FB26N0" fbc:upperFluxBound="FB29N1000">
        <annotation xmlns:sbml="http://www.sbml.org/sbml/level3/version1/core">
          <rdf:RDF xmlns:rdf="http://www.w3.org/1999/02/22-rdf-syntax-ns#" xmlns:dcterms="http://purl.org/dc/terms/" xmlns:vCard="http://www.w3.org/2001/vcard-rdf/3.0#" xmlns:vCard4="http://www.w3.org/2006/vcard/ns#" xmlns:bqbiol="http://biomodels.net/biology-qualifiers/" xmlns:bqmodel="http://biomodels.net/model-qualifiers/">
            <rdf:Description rdf:about="#R_ME__40__nad__41__m">
              <bqbiol:is>
                <rdf:Bag>
                  <rdf:li rdf:resource="http://identifiers.org/ec-code/1.1.1.38"/>
                </rdf:Bag>
              </bqbiol:is>
            </rdf:Description>
          </rdf:RDF>
        </annotation>
        <listOfReactants>
          <speciesReference species="M_nad__91__m__93__" stoichiometry="1" constant="true"/>
          <speciesReference species="M_mal__91__m__93__" stoichiometry="1" constant="true"/>
        </listOfReactants>
        <listOfProducts>
          <speciesReference species="M_nadh__91__m__93__" stoichiometry="1" constant="true"/>
          <speciesReference species="M_co2__91__m__93__" stoichiometry="1" constant="true"/>
          <speciesReference species="M_pyr__91__m__93__" stoichiometry="1" constant="true"/>
        </listOfProducts>
        <fbc:geneProductAssociation>
          <fbc:geneProductRef fbc:geneProduct="G_Aurli1_85731"/>
        </fbc:geneProductAssociation>
      </reaction>
      <reaction metaid="R_ME__40__nadp__41__m" id="R_ME__40__nadp__41__m" name="malate dehydrogenase (oxaloacetate-decarboxylating) (NADP[m] +)" reversible="false" fast="false" fbc:lowerFluxBound="FB26N0" fbc:upperFluxBound="FB29N1000">
        <annotation xmlns:sbml="http://www.sbml.org/sbml/level3/version1/core">
          <rdf:RDF xmlns:rdf="http://www.w3.org/1999/02/22-rdf-syntax-ns#" xmlns:dcterms="http://purl.org/dc/terms/" xmlns:vCard="http://www.w3.org/2001/vcard-rdf/3.0#" xmlns:vCard4="http://www.w3.org/2006/vcard/ns#" xmlns:bqbiol="http://biomodels.net/biology-qualifiers/" xmlns:bqmodel="http://biomodels.net/model-qualifiers/">
            <rdf:Description rdf:about="#R_ME__40__nadp__41__m">
              <bqbiol:is>
                <rdf:Bag>
                  <rdf:li rdf:resource="http://identifiers.org/ec-code/1.1.1.40"/>
                </rdf:Bag>
              </bqbiol:is>
            </rdf:Description>
          </rdf:RDF>
        </annotation>
        <listOfReactants>
          <speciesReference species="M_nadp__91__m__93__" stoichiometry="1" constant="true"/>
          <speciesReference species="M_mal__91__m__93__" stoichiometry="1" constant="true"/>
        </listOfReactants>
        <listOfProducts>
          <speciesReference species="M_co2__91__m__93__" stoichiometry="1" constant="true"/>
          <speciesReference species="M_nadph__91__m__93__" stoichiometry="1" constant="true"/>
          <speciesReference species="M_pyr__91__m__93__" stoichiometry="1" constant="true"/>
        </listOfProducts>
        <fbc:geneProductAssociation>
          <fbc:geneProductRef fbc:geneProduct="G_Aurli1_85731"/>
        </fbc:geneProductAssociation>
      </reaction>
      <reaction metaid="R_MMSD__40__nad__41__m" id="R_MMSD__40__nad__41__m" name="3-Oxopropanoate:NAD+ oxidoreductase" reversible="false" fast="false" fbc:lowerFluxBound="FB26N0" fbc:upperFluxBound="FB29N1000">
        <annotation xmlns:sbml="http://www.sbml.org/sbml/level3/version1/core">
          <rdf:RDF xmlns:rdf="http://www.w3.org/1999/02/22-rdf-syntax-ns#" xmlns:dcterms="http://purl.org/dc/terms/" xmlns:vCard="http://www.w3.org/2001/vcard-rdf/3.0#" xmlns:vCard4="http://www.w3.org/2006/vcard/ns#" xmlns:bqbiol="http://biomodels.net/biology-qualifiers/" xmlns:bqmodel="http://biomodels.net/model-qualifiers/">
            <rdf:Description rdf:about="#R_MMSD__40__nad__41__m">
              <bqbiol:is>
                <rdf:Bag>
                  <rdf:li rdf:resource="http://identifiers.org/ec-code/1.2.1.18"/>
                </rdf:Bag>
              </bqbiol:is>
            </rdf:Description>
          </rdf:RDF>
        </annotation>
        <listOfReactants>
          <speciesReference species="M_coa__91__m__93__" stoichiometry="1" constant="true"/>
          <speciesReference species="M_nad__91__m__93__" stoichiometry="1" constant="true"/>
          <speciesReference species="M_oppa__91__m__93__" stoichiometry="1" constant="true"/>
        </listOfReactants>
        <listOfProducts>
          <speciesReference species="M_accoa__91__m__93__" stoichiometry="1" constant="true"/>
          <speciesReference species="M_nadh__91__m__93__" stoichiometry="1" constant="true"/>
          <speciesReference species="M_co2__91__m__93__" stoichiometry="1" constant="true"/>
        </listOfProducts>
        <fbc:geneProductAssociation>
          <fbc:geneProductRef fbc:geneProduct="G_Aurli1_45216"/>
        </fbc:geneProductAssociation>
      </reaction>
      <reaction metaid="R_MMSD__40__nadp__41__m" id="R_MMSD__40__nadp__41__m" name="malonate-semialdehyde dehydrogenase" reversible="false" fast="false" fbc:lowerFluxBound="FB26N0" fbc:upperFluxBound="FB29N1000">
        <annotation xmlns:sbml="http://www.sbml.org/sbml/level3/version1/core">
          <rdf:RDF xmlns:rdf="http://www.w3.org/1999/02/22-rdf-syntax-ns#" xmlns:dcterms="http://purl.org/dc/terms/" xmlns:vCard="http://www.w3.org/2001/vcard-rdf/3.0#" xmlns:vCard4="http://www.w3.org/2006/vcard/ns#" xmlns:bqbiol="http://biomodels.net/biology-qualifiers/" xmlns:bqmodel="http://biomodels.net/model-qualifiers/">
            <rdf:Description rdf:about="#R_MMSD__40__nadp__41__m">
              <bqbiol:is>
                <rdf:Bag>
                  <rdf:li rdf:resource="http://identifiers.org/ec-code/1.2.1.18"/>
                </rdf:Bag>
              </bqbiol:is>
            </rdf:Description>
          </rdf:RDF>
        </annotation>
        <listOfReactants>
          <speciesReference species="M_coa__91__m__93__" stoichiometry="1" constant="true"/>
          <speciesReference species="M_nadp__91__m__93__" stoichiometry="1" constant="true"/>
          <speciesReference species="M_oppa__91__m__93__" stoichiometry="1" constant="true"/>
        </listOfReactants>
        <listOfProducts>
          <speciesReference species="M_accoa__91__m__93__" stoichiometry="1" constant="true"/>
          <speciesReference species="M_h__91__m__93__" stoichiometry="1" constant="true"/>
          <speciesReference species="M_co2__91__m__93__" stoichiometry="1" constant="true"/>
          <speciesReference species="M_nadph__91__m__93__" stoichiometry="1" constant="true"/>
        </listOfProducts>
        <fbc:geneProductAssociation>
          <fbc:geneProductRef fbc:geneProduct="G_Aurli1_45216"/>
        </fbc:geneProductAssociation>
      </reaction>
      <reaction metaid="R_MMSDHm" id="R_MMSDHm" name="Methylmalonate-semialdehyde dehydrogenase" reversible="false" fast="false" fbc:lowerFluxBound="FB26N0" fbc:upperFluxBound="FB29N1000">
        <annotation xmlns:sbml="http://www.sbml.org/sbml/level3/version1/core">
          <rdf:RDF xmlns:rdf="http://www.w3.org/1999/02/22-rdf-syntax-ns#" xmlns:dcterms="http://purl.org/dc/terms/" xmlns:vCard="http://www.w3.org/2001/vcard-rdf/3.0#" xmlns:vCard4="http://www.w3.org/2006/vcard/ns#" xmlns:bqbiol="http://biomodels.net/biology-qualifiers/" xmlns:bqmodel="http://biomodels.net/model-qualifiers/">
            <rdf:Description rdf:about="#R_MMSDHm">
              <bqbiol:is>
                <rdf:Bag>
                  <rdf:li rdf:resource="http://identifiers.org/ec-code/1.2.1.27"/>
                </rdf:Bag>
              </bqbiol:is>
            </rdf:Description>
          </rdf:RDF>
        </annotation>
        <listOfReactants>
          <speciesReference species="M_coa__91__m__93__" stoichiometry="1" constant="true"/>
          <speciesReference species="M_h2o__91__m__93__" stoichiometry="1" constant="true"/>
          <speciesReference species="M_nad__91__m__93__" stoichiometry="1" constant="true"/>
          <speciesReference species="M_mmshy__91__m__93__" stoichiometry="1" constant="true"/>
        </listOfReactants>
        <listOfProducts>
          <speciesReference species="M_h__91__m__93__" stoichiometry="1" constant="true"/>
          <speciesReference species="M_nadh__91__m__93__" stoichiometry="1" constant="true"/>
          <speciesReference species="M_procoa__91__m__93__" stoichiometry="1" constant="true"/>
          <speciesReference species="M_hco3__91__m__93__" stoichiometry="1" constant="true"/>
        </listOfProducts>
        <fbc:geneProductAssociation>
          <fbc:geneProductRef fbc:geneProduct="G_Aurli1_45216"/>
        </fbc:geneProductAssociation>
      </reaction>
      <reaction metaid="R_MODm" id="R_MODm" name="2-oxoisovalerate dehydrogenase, putative / 3-methyl-2-oxobutanoate dehydrogenase, putative / branched-chain alpha-keto acid dehydrogenase E1 alpha subunit, putative" reversible="false" fast="false" fbc:lowerFluxBound="FB26N0" fbc:upperFluxBound="FB29N1000">
        <annotation xmlns:sbml="http://www.sbml.org/sbml/level3/version1/core">
          <rdf:RDF xmlns:rdf="http://www.w3.org/1999/02/22-rdf-syntax-ns#" xmlns:dcterms="http://purl.org/dc/terms/" xmlns:vCard="http://www.w3.org/2001/vcard-rdf/3.0#" xmlns:vCard4="http://www.w3.org/2006/vcard/ns#" xmlns:bqbiol="http://biomodels.net/biology-qualifiers/" xmlns:bqmodel="http://biomodels.net/model-qualifiers/">
            <rdf:Description rdf:about="#R_MODm">
              <bqbiol:is>
                <rdf:Bag>
                  <rdf:li rdf:resource="http://identifiers.org/ec-code/1.2.4.4"/>
                </rdf:Bag>
              </bqbiol:is>
            </rdf:Description>
          </rdf:RDF>
        </annotation>
        <listOfReactants>
          <speciesReference species="M_h__91__m__93__" stoichiometry="2" constant="true"/>
          <speciesReference species="M_oival__91__m__93__" stoichiometry="1" constant="true"/>
          <speciesReference species="M_thdp__91__m__93__" stoichiometry="1" constant="true"/>
        </listOfReactants>
        <listOfProducts>
          <speciesReference species="M_co2__91__m__93__" stoichiometry="1" constant="true"/>
          <speciesReference species="M_2methpp__91__m__93__" stoichiometry="1" constant="true"/>
        </listOfProducts>
        <fbc:geneProductAssociation>
          <fbc:or>
            <fbc:geneProductRef fbc:geneProduct="G_Aurli1_137024"/>
            <fbc:geneProductRef fbc:geneProduct="G_Aurli1_46525"/>
          </fbc:or>
        </fbc:geneProductAssociation>
      </reaction>
      <reaction metaid="R_MOD__40__3mop__41__m" id="R_MOD__40__3mop__41__m" name="2-oxoisovalerate dehydrogenase, putative / 3-methyl-2-oxobutanoate dehydrogenase, putative / branched-chain alpha-keto acid dehydrogenase E1 alpha subunit, putative" reversible="false" fast="false" fbc:lowerFluxBound="FB26N0" fbc:upperFluxBound="FB29N1000">
        <annotation xmlns:sbml="http://www.sbml.org/sbml/level3/version1/core">
          <rdf:RDF xmlns:rdf="http://www.w3.org/1999/02/22-rdf-syntax-ns#" xmlns:dcterms="http://purl.org/dc/terms/" xmlns:vCard="http://www.w3.org/2001/vcard-rdf/3.0#" xmlns:vCard4="http://www.w3.org/2006/vcard/ns#" xmlns:bqbiol="http://biomodels.net/biology-qualifiers/" xmlns:bqmodel="http://biomodels.net/model-qualifiers/">
            <rdf:Description rdf:about="#R_MOD__40__3mop__41__m">
              <bqbiol:is>
                <rdf:Bag>
                  <rdf:li rdf:resource="http://identifiers.org/ec-code/1.2.4.4"/>
                </rdf:Bag>
              </bqbiol:is>
            </rdf:Description>
          </rdf:RDF>
        </annotation>
        <listOfReactants>
          <speciesReference species="M_h__91__m__93__" stoichiometry="2" constant="true"/>
          <speciesReference species="M_omval__91__m__93__" stoichiometry="1" constant="true"/>
          <speciesReference species="M_thdp__91__m__93__" stoichiometry="1" constant="true"/>
        </listOfReactants>
        <listOfProducts>
          <speciesReference species="M_co2__91__m__93__" stoichiometry="1" constant="true"/>
          <speciesReference species="M_2mebthpp__91__m__93__" stoichiometry="1" constant="true"/>
        </listOfProducts>
        <fbc:geneProductAssociation>
          <fbc:or>
            <fbc:geneProductRef fbc:geneProduct="G_Aurli1_137024"/>
            <fbc:geneProductRef fbc:geneProduct="G_Aurli1_46525"/>
          </fbc:or>
        </fbc:geneProductAssociation>
      </reaction>
      <reaction metaid="R_MOD__40__4mop__41__m" id="R_MOD__40__4mop__41__m" name="2-oxoisovalerate dehydrogenase, putative / 3-methyl-2-oxobutanoate dehydrogenase, putative / branched-chain alpha-keto acid dehydrogenase E1 alpha subunit, putative" reversible="false" fast="false" fbc:lowerFluxBound="FB26N0" fbc:upperFluxBound="FB29N1000">
        <annotation xmlns:sbml="http://www.sbml.org/sbml/level3/version1/core">
          <rdf:RDF xmlns:rdf="http://www.w3.org/1999/02/22-rdf-syntax-ns#" xmlns:dcterms="http://purl.org/dc/terms/" xmlns:vCard="http://www.w3.org/2001/vcard-rdf/3.0#" xmlns:vCard4="http://www.w3.org/2006/vcard/ns#" xmlns:bqbiol="http://biomodels.net/biology-qualifiers/" xmlns:bqmodel="http://biomodels.net/model-qualifiers/">
            <rdf:Description rdf:about="#R_MOD__40__4mop__41__m">
              <bqbiol:is>
                <rdf:Bag>
                  <rdf:li rdf:resource="http://identifiers.org/ec-code/1.2.4.4"/>
                </rdf:Bag>
              </bqbiol:is>
            </rdf:Description>
          </rdf:RDF>
        </annotation>
        <listOfReactants>
          <speciesReference species="M_h__91__m__93__" stoichiometry="2" constant="true"/>
          <speciesReference species="M_4mop__91__m__93__" stoichiometry="1" constant="true"/>
          <speciesReference species="M_thdp__91__m__93__" stoichiometry="1" constant="true"/>
        </listOfReactants>
        <listOfProducts>
          <speciesReference species="M_co2__91__m__93__" stoichiometry="1" constant="true"/>
          <speciesReference species="M_3methpp__91__m__93__" stoichiometry="1" constant="true"/>
        </listOfProducts>
        <fbc:geneProductAssociation>
          <fbc:or>
            <fbc:geneProductRef fbc:geneProduct="G_Aurli1_137024"/>
            <fbc:geneProductRef fbc:geneProduct="G_Aurli1_46525"/>
          </fbc:or>
        </fbc:geneProductAssociation>
      </reaction>
      <reaction metaid="R_NADHOR2m" id="R_NADHOR2m" name="NADH-ubiquinone oxidoreductase (respirer chain), complex I" reversible="false" fast="false" fbc:lowerFluxBound="FB26N0" fbc:upperFluxBound="FB29N1000">
        <annotation xmlns:sbml="http://www.sbml.org/sbml/level3/version1/core">
          <rdf:RDF xmlns:rdf="http://www.w3.org/1999/02/22-rdf-syntax-ns#" xmlns:dcterms="http://purl.org/dc/terms/" xmlns:vCard="http://www.w3.org/2001/vcard-rdf/3.0#" xmlns:vCard4="http://www.w3.org/2006/vcard/ns#" xmlns:bqbiol="http://biomodels.net/biology-qualifiers/" xmlns:bqmodel="http://biomodels.net/model-qualifiers/">
            <rdf:Description rdf:about="#R_NADHOR2m">
              <bqbiol:is>
                <rdf:Bag>
                  <rdf:li rdf:resource="http://identifiers.org/ec-code/7.1.1.2"/>
                </rdf:Bag>
              </bqbiol:is>
            </rdf:Description>
          </rdf:RDF>
        </annotation>
        <listOfReactants>
          <speciesReference species="M_h__91__m__93__" stoichiometry="5" constant="true"/>
          <speciesReference species="M_nadh__91__m__93__" stoichiometry="1" constant="true"/>
          <speciesReference species="M_q__91__m__93__" stoichiometry="1" constant="true"/>
        </listOfReactants>
        <listOfProducts>
          <speciesReference species="M_nad__91__m__93__" stoichiometry="1" constant="true"/>
          <speciesReference species="M_h__91__i__93__" stoichiometry="4" constant="true"/>
          <speciesReference species="M_qh2__91__m__93__" stoichiometry="1" constant="true"/>
        </listOfProducts>
        <fbc:geneProductAssociation>
          <fbc:or>
            <fbc:and>
              <fbc:geneProductRef fbc:geneProduct="G_Aurli1_140684"/>
              <fbc:geneProductRef fbc:geneProduct="G_Aurli1_85669"/>
              <fbc:geneProductRef fbc:geneProduct="G_Aurli1_139114"/>
              <fbc:geneProductRef fbc:geneProduct="G_Aurli1_109114"/>
              <fbc:geneProductRef fbc:geneProduct="G_Aurli1_47878"/>
              <fbc:geneProductRef fbc:geneProduct="G_Aurli1_78490"/>
              <fbc:geneProductRef fbc:geneProduct="G_Aurli1_137451"/>
              <fbc:geneProductRef fbc:geneProduct="G_Aurli1_40131"/>
            </fbc:and>
            <fbc:and>
              <fbc:geneProductRef fbc:geneProduct="G_Aurli1_137104"/>
              <fbc:geneProductRef fbc:geneProduct="G_Aurli1_47920"/>
            </fbc:and>
            <fbc:and>
              <fbc:geneProductRef fbc:geneProduct="G_Aurli1_47032"/>
              <fbc:geneProductRef fbc:geneProduct="G_Aurli1_41608"/>
              <fbc:geneProductRef fbc:geneProduct="G_Aurli1_55512"/>
              <fbc:geneProductRef fbc:geneProduct="G_Aurli1_55592"/>
              <fbc:geneProductRef fbc:geneProduct="G_Aurli1_69310"/>
              <fbc:geneProductRef fbc:geneProduct="G_Aurli1_74860"/>
              <fbc:geneProductRef fbc:geneProduct="G_Aurli1_35988"/>
              <fbc:geneProductRef fbc:geneProduct="G_Aurli1_48858"/>
              <fbc:geneProductRef fbc:geneProduct="G_Aurli1_141115"/>
              <fbc:geneProductRef fbc:geneProduct="G_Aurli1_136678"/>
              <fbc:geneProductRef fbc:geneProduct="G_Aurli1_61059"/>
            </fbc:and>
          </fbc:or>
        </fbc:geneProductAssociation>
      </reaction>
      <reaction metaid="R_NODOxm" id="R_NODOxm" name="Nitric oxide dioxygenase" reversible="false" fast="false" fbc:lowerFluxBound="FB26N0" fbc:upperFluxBound="FB29N1000">
        <annotation xmlns:sbml="http://www.sbml.org/sbml/level3/version1/core">
          <rdf:RDF xmlns:rdf="http://www.w3.org/1999/02/22-rdf-syntax-ns#" xmlns:dcterms="http://purl.org/dc/terms/" xmlns:vCard="http://www.w3.org/2001/vcard-rdf/3.0#" xmlns:vCard4="http://www.w3.org/2006/vcard/ns#" xmlns:bqbiol="http://biomodels.net/biology-qualifiers/" xmlns:bqmodel="http://biomodels.net/model-qualifiers/">
            <rdf:Description rdf:about="#R_NODOxm">
              <bqbiol:is>
                <rdf:Bag>
                  <rdf:li rdf:resource="http://identifiers.org/ec-code/1.14.12.17"/>
                </rdf:Bag>
              </bqbiol:is>
            </rdf:Description>
          </rdf:RDF>
        </annotation>
        <listOfReactants>
          <speciesReference species="M_nadh__91__m__93__" stoichiometry="1" constant="true"/>
          <speciesReference species="M_o2__91__m__93__" stoichiometry="2" constant="true"/>
          <speciesReference species="M_no__91__m__93__" stoichiometry="2" constant="true"/>
        </listOfReactants>
        <listOfProducts>
          <speciesReference species="M_nad__91__m__93__" stoichiometry="1" constant="true"/>
          <speciesReference species="M_h__91__m__93__" stoichiometry="1" constant="true"/>
          <speciesReference species="M_no3__91__m__93__" stoichiometry="2" constant="true"/>
        </listOfProducts>
        <fbc:geneProductAssociation>
          <fbc:geneProductRef fbc:geneProduct="G_Aurli1_140906"/>
        </fbc:geneProductAssociation>
      </reaction>
      <reaction metaid="R_NODOym" id="R_NODOym" name="Nitric oxide dioxygenase (NADP specific)" reversible="false" fast="false" fbc:lowerFluxBound="FB26N0" fbc:upperFluxBound="FB29N1000">
        <listOfReactants>
          <speciesReference species="M_o2__91__m__93__" stoichiometry="2" constant="true"/>
          <speciesReference species="M_nadph__91__m__93__" stoichiometry="1" constant="true"/>
          <speciesReference species="M_no__91__m__93__" stoichiometry="2" constant="true"/>
        </listOfReactants>
        <listOfProducts>
          <speciesReference species="M_h__91__m__93__" stoichiometry="1" constant="true"/>
          <speciesReference species="M_nadp__91__m__93__" stoichiometry="1" constant="true"/>
          <speciesReference species="M_no3__91__m__93__" stoichiometry="2" constant="true"/>
        </listOfProducts>
        <fbc:geneProductAssociation>
          <fbc:geneProductRef fbc:geneProduct="G_Aurli1_140906"/>
        </fbc:geneProductAssociation>
      </reaction>
      <reaction metaid="R_OCTm" id="R_OCTm" name="Ornithine carbamoyltransferase" reversible="true" fast="false" fbc:lowerFluxBound="FB1N1000" fbc:upperFluxBound="FB29N1000">
        <annotation xmlns:sbml="http://www.sbml.org/sbml/level3/version1/core">
          <rdf:RDF xmlns:rdf="http://www.w3.org/1999/02/22-rdf-syntax-ns#" xmlns:dcterms="http://purl.org/dc/terms/" xmlns:vCard="http://www.w3.org/2001/vcard-rdf/3.0#" xmlns:vCard4="http://www.w3.org/2006/vcard/ns#" xmlns:bqbiol="http://biomodels.net/biology-qualifiers/" xmlns:bqmodel="http://biomodels.net/model-qualifiers/">
            <rdf:Description rdf:about="#R_OCTm">
              <bqbiol:is>
                <rdf:Bag>
                  <rdf:li rdf:resource="http://identifiers.org/ec-code/2.1.3.3"/>
                </rdf:Bag>
              </bqbiol:is>
            </rdf:Description>
          </rdf:RDF>
        </annotation>
        <listOfReactants>
          <speciesReference species="M_cap__91__m__93__" stoichiometry="1" constant="true"/>
          <speciesReference species="M_orn__91__m__93__" stoichiometry="1" constant="true"/>
        </listOfReactants>
        <listOfProducts>
          <speciesReference species="M_h__91__m__93__" stoichiometry="1" constant="true"/>
          <speciesReference species="M_pi__91__m__93__" stoichiometry="1" constant="true"/>
          <speciesReference species="M_citr__91__m__93__" stoichiometry="1" constant="true"/>
        </listOfProducts>
        <fbc:geneProductAssociation>
          <fbc:geneProductRef fbc:geneProduct="G_Aurli1_47773"/>
        </fbc:geneProductAssociation>
      </reaction>
      <reaction metaid="R_OGDHm" id="R_OGDHm" name="2-oxoglutarate dehydrogenase E1 component" reversible="false" fast="false" fbc:lowerFluxBound="FB26N0" fbc:upperFluxBound="FB29N1000">
        <annotation xmlns:sbml="http://www.sbml.org/sbml/level3/version1/core">
          <rdf:RDF xmlns:rdf="http://www.w3.org/1999/02/22-rdf-syntax-ns#" xmlns:dcterms="http://purl.org/dc/terms/" xmlns:vCard="http://www.w3.org/2001/vcard-rdf/3.0#" xmlns:vCard4="http://www.w3.org/2006/vcard/ns#" xmlns:bqbiol="http://biomodels.net/biology-qualifiers/" xmlns:bqmodel="http://biomodels.net/model-qualifiers/">
            <rdf:Description rdf:about="#R_OGDHm">
              <bqbiol:is>
                <rdf:Bag>
                  <rdf:li rdf:resource="http://identifiers.org/ec-code/1.2.4.2"/>
                  <rdf:li rdf:resource="http://identifiers.org/ec-code/1.8.1.4"/>
                  <rdf:li rdf:resource="http://identifiers.org/ec-code/2.3.1.61"/>
                </rdf:Bag>
              </bqbiol:is>
            </rdf:Description>
          </rdf:RDF>
        </annotation>
        <listOfReactants>
          <speciesReference species="M_coa__91__m__93__" stoichiometry="1" constant="true"/>
          <speciesReference species="M_nad__91__m__93__" stoichiometry="1" constant="true"/>
          <speciesReference species="M_aka__91__m__93__" stoichiometry="1" constant="true"/>
        </listOfReactants>
        <listOfProducts>
          <speciesReference species="M_h__91__m__93__" stoichiometry="1" constant="true"/>
          <speciesReference species="M_nadh__91__m__93__" stoichiometry="1" constant="true"/>
          <speciesReference species="M_co2__91__m__93__" stoichiometry="1" constant="true"/>
          <speciesReference species="M_gltcoa__91__m__93__" stoichiometry="1" constant="true"/>
        </listOfProducts>
        <fbc:geneProductAssociation>
          <fbc:or>
            <fbc:geneProductRef fbc:geneProduct="G_Aurli1_102094"/>
            <fbc:geneProductRef fbc:geneProduct="G_Aurli1_118443"/>
            <fbc:geneProductRef fbc:geneProduct="G_Aurli1_52554"/>
          </fbc:or>
        </fbc:geneProductAssociation>
      </reaction>
      <reaction metaid="R_OIVD1rm" id="R_OIVD1rm" name="2-oxoisovalerate dehydrogenase complex" reversible="false" fast="false" fbc:lowerFluxBound="FB26N0" fbc:upperFluxBound="FB29N1000">
        <annotation xmlns:sbml="http://www.sbml.org/sbml/level3/version1/core">
          <rdf:RDF xmlns:rdf="http://www.w3.org/1999/02/22-rdf-syntax-ns#" xmlns:dcterms="http://purl.org/dc/terms/" xmlns:vCard="http://www.w3.org/2001/vcard-rdf/3.0#" xmlns:vCard4="http://www.w3.org/2006/vcard/ns#" xmlns:bqbiol="http://biomodels.net/biology-qualifiers/" xmlns:bqmodel="http://biomodels.net/model-qualifiers/">
            <rdf:Description rdf:about="#R_OIVD1rm">
              <bqbiol:is>
                <rdf:Bag>
                  <rdf:li rdf:resource="http://identifiers.org/ec-code/1.2.1.25"/>
                </rdf:Bag>
              </bqbiol:is>
            </rdf:Description>
          </rdf:RDF>
        </annotation>
        <listOfReactants>
          <speciesReference species="M_coa__91__m__93__" stoichiometry="1" constant="true"/>
          <speciesReference species="M_nad__91__m__93__" stoichiometry="1" constant="true"/>
          <speciesReference species="M_4mop__91__m__93__" stoichiometry="1" constant="true"/>
        </listOfReactants>
        <listOfProducts>
          <speciesReference species="M_nadh__91__m__93__" stoichiometry="1" constant="true"/>
          <speciesReference species="M_co2__91__m__93__" stoichiometry="1" constant="true"/>
          <speciesReference species="M_ivacoa__91__m__93__" stoichiometry="1" constant="true"/>
        </listOfProducts>
        <fbc:geneProductAssociation>
          <fbc:or>
            <fbc:and>
              <fbc:geneProductRef fbc:geneProduct="G_Aurli1_46525"/>
              <fbc:geneProductRef fbc:geneProduct="G_Aurli1_118443"/>
              <fbc:geneProductRef fbc:geneProduct="G_Aurli1_137356"/>
            </fbc:and>
            <fbc:and>
              <fbc:geneProductRef fbc:geneProduct="G_Aurli1_137024"/>
              <fbc:geneProductRef fbc:geneProduct="G_Aurli1_118443"/>
              <fbc:geneProductRef fbc:geneProduct="G_Aurli1_137356"/>
            </fbc:and>
          </fbc:or>
        </fbc:geneProductAssociation>
      </reaction>
      <reaction metaid="R_ORNTArm" id="R_ORNTArm" name="ornithine aminotransferase" reversible="false" fast="false" fbc:lowerFluxBound="FB26N0" fbc:upperFluxBound="FB29N1000">
        <annotation xmlns:sbml="http://www.sbml.org/sbml/level3/version1/core">
          <rdf:RDF xmlns:rdf="http://www.w3.org/1999/02/22-rdf-syntax-ns#" xmlns:dcterms="http://purl.org/dc/terms/" xmlns:vCard="http://www.w3.org/2001/vcard-rdf/3.0#" xmlns:vCard4="http://www.w3.org/2006/vcard/ns#" xmlns:bqbiol="http://biomodels.net/biology-qualifiers/" xmlns:bqmodel="http://biomodels.net/model-qualifiers/">
            <rdf:Description rdf:about="#R_ORNTArm">
              <bqbiol:is>
                <rdf:Bag>
                  <rdf:li rdf:resource="http://identifiers.org/ec-code/2.6.1.13"/>
                </rdf:Bag>
              </bqbiol:is>
            </rdf:Description>
          </rdf:RDF>
        </annotation>
        <listOfReactants>
          <speciesReference species="M_akg__91__m__93__" stoichiometry="1" constant="true"/>
          <speciesReference species="M_orn__91__m__93__" stoichiometry="1" constant="true"/>
        </listOfReactants>
        <listOfProducts>
          <speciesReference species="M_glu__91__m__93__" stoichiometry="1" constant="true"/>
          <speciesReference species="M_glugsal__91__m__93__" stoichiometry="1" constant="true"/>
        </listOfProducts>
        <fbc:geneProductAssociation>
          <fbc:geneProductRef fbc:geneProduct="G_Aurli1_81320"/>
        </fbc:geneProductAssociation>
      </reaction>
      <reaction metaid="R_P2OBATm" id="R_P2OBATm" name="Pyruvate:2-oxobutanoate acetaldehydetransferase (decarboxylating)" reversible="false" fast="false" fbc:lowerFluxBound="FB26N0" fbc:upperFluxBound="FB29N1000">
        <annotation xmlns:sbml="http://www.sbml.org/sbml/level3/version1/core">
          <rdf:RDF xmlns:rdf="http://www.w3.org/1999/02/22-rdf-syntax-ns#" xmlns:dcterms="http://purl.org/dc/terms/" xmlns:vCard="http://www.w3.org/2001/vcard-rdf/3.0#" xmlns:vCard4="http://www.w3.org/2006/vcard/ns#" xmlns:bqbiol="http://biomodels.net/biology-qualifiers/" xmlns:bqmodel="http://biomodels.net/model-qualifiers/">
            <rdf:Description rdf:about="#R_P2OBATm">
              <bqbiol:is>
                <rdf:Bag>
                  <rdf:li rdf:resource="http://identifiers.org/ec-code/2.2.1.6"/>
                </rdf:Bag>
              </bqbiol:is>
            </rdf:Description>
          </rdf:RDF>
        </annotation>
        <listOfReactants>
          <speciesReference species="M_h__91__m__93__" stoichiometry="1" constant="true"/>
          <speciesReference species="M_pyr__91__m__93__" stoichiometry="1" constant="true"/>
          <speciesReference species="M_obut__91__m__93__" stoichiometry="1" constant="true"/>
        </listOfReactants>
        <listOfProducts>
          <speciesReference species="M_co2__91__m__93__" stoichiometry="1" constant="true"/>
          <speciesReference species="M_abut__91__m__93__" stoichiometry="1" constant="true"/>
        </listOfProducts>
        <fbc:geneProductAssociation>
          <fbc:and>
            <fbc:geneProductRef fbc:geneProduct="G_Aurli1_42521"/>
            <fbc:geneProductRef fbc:geneProduct="G_Aurli1_70957"/>
            <fbc:geneProductRef fbc:geneProduct="G_Aurli1_43039"/>
            <fbc:geneProductRef fbc:geneProduct="G_Aurli1_136370"/>
          </fbc:and>
        </fbc:geneProductAssociation>
      </reaction>
      <reaction metaid="R_PAPSRm" id="R_PAPSRm" name="phosphoadenylyl sulfate reductase thioredoxin" reversible="true" fast="false" fbc:lowerFluxBound="FB1N1000" fbc:upperFluxBound="FB29N1000">
        <annotation xmlns:sbml="http://www.sbml.org/sbml/level3/version1/core">
          <rdf:RDF xmlns:rdf="http://www.w3.org/1999/02/22-rdf-syntax-ns#" xmlns:dcterms="http://purl.org/dc/terms/" xmlns:vCard="http://www.w3.org/2001/vcard-rdf/3.0#" xmlns:vCard4="http://www.w3.org/2006/vcard/ns#" xmlns:bqbiol="http://biomodels.net/biology-qualifiers/" xmlns:bqmodel="http://biomodels.net/model-qualifiers/">
            <rdf:Description rdf:about="#R_PAPSRm">
              <bqbiol:is>
                <rdf:Bag>
                  <rdf:li rdf:resource="http://identifiers.org/ec-code/1.8.4.8"/>
                </rdf:Bag>
              </bqbiol:is>
            </rdf:Description>
          </rdf:RDF>
        </annotation>
        <listOfReactants>
          <speciesReference species="M_paps__91__m__93__" stoichiometry="1" constant="true"/>
          <speciesReference species="M_rthio__91__m__93__" stoichiometry="1" constant="true"/>
        </listOfReactants>
        <listOfProducts>
          <speciesReference species="M_h__91__m__93__" stoichiometry="2" constant="true"/>
          <speciesReference species="M_othio__91__m__93__" stoichiometry="1" constant="true"/>
          <speciesReference species="M_slfi__91__m__93__" stoichiometry="1" constant="true"/>
          <speciesReference species="M_pap__91__m__93__" stoichiometry="1" constant="true"/>
        </listOfProducts>
        <fbc:geneProductAssociation>
          <fbc:geneProductRef fbc:geneProduct="G_Aurli1_47705"/>
        </fbc:geneProductAssociation>
      </reaction>
      <reaction metaid="R_PBALm" id="R_PBALm" name="Pantoate-beta-alanine ligase" reversible="false" fast="false" fbc:lowerFluxBound="FB26N0" fbc:upperFluxBound="FB29N1000">
        <annotation xmlns:sbml="http://www.sbml.org/sbml/level3/version1/core">
          <rdf:RDF xmlns:rdf="http://www.w3.org/1999/02/22-rdf-syntax-ns#" xmlns:dcterms="http://purl.org/dc/terms/" xmlns:vCard="http://www.w3.org/2001/vcard-rdf/3.0#" xmlns:vCard4="http://www.w3.org/2006/vcard/ns#" xmlns:bqbiol="http://biomodels.net/biology-qualifiers/" xmlns:bqmodel="http://biomodels.net/model-qualifiers/">
            <rdf:Description rdf:about="#R_PBALm">
              <bqbiol:is>
                <rdf:Bag>
                  <rdf:li rdf:resource="http://identifiers.org/ec-code/6.3.2.1"/>
                </rdf:Bag>
              </bqbiol:is>
            </rdf:Description>
          </rdf:RDF>
        </annotation>
        <listOfReactants>
          <speciesReference species="M_atp__91__m__93__" stoichiometry="1" constant="true"/>
          <speciesReference species="M_bala__91__m__93__" stoichiometry="1" constant="true"/>
          <speciesReference species="M_pant__91__m__93__" stoichiometry="1" constant="true"/>
        </listOfReactants>
        <listOfProducts>
          <speciesReference species="M_ppi__91__m__93__" stoichiometry="1" constant="true"/>
          <speciesReference species="M_amp__91__m__93__" stoichiometry="1" constant="true"/>
          <speciesReference species="M_h__91__m__93__" stoichiometry="1" constant="true"/>
          <speciesReference species="M_pnto__91__m__93__" stoichiometry="1" constant="true"/>
        </listOfProducts>
        <fbc:geneProductAssociation>
          <fbc:geneProductRef fbc:geneProduct="G_Aurli1_136201"/>
        </fbc:geneProductAssociation>
      </reaction>
      <reaction metaid="R_PNORm" id="R_PNORm" name="2-dehydropantoate 2-reductase" reversible="false" fast="false" fbc:lowerFluxBound="FB26N0" fbc:upperFluxBound="FB29N1000">
        <annotation xmlns:sbml="http://www.sbml.org/sbml/level3/version1/core">
          <rdf:RDF xmlns:rdf="http://www.w3.org/1999/02/22-rdf-syntax-ns#" xmlns:dcterms="http://purl.org/dc/terms/" xmlns:vCard="http://www.w3.org/2001/vcard-rdf/3.0#" xmlns:vCard4="http://www.w3.org/2006/vcard/ns#" xmlns:bqbiol="http://biomodels.net/biology-qualifiers/" xmlns:bqmodel="http://biomodels.net/model-qualifiers/">
            <rdf:Description rdf:about="#R_PNORm">
              <bqbiol:is>
                <rdf:Bag>
                  <rdf:li rdf:resource="http://identifiers.org/ec-code/1.1.1.169"/>
                </rdf:Bag>
              </bqbiol:is>
            </rdf:Description>
          </rdf:RDF>
        </annotation>
        <listOfReactants>
          <speciesReference species="M_h__91__m__93__" stoichiometry="1" constant="true"/>
          <speciesReference species="M_nadph__91__m__93__" stoichiometry="1" constant="true"/>
          <speciesReference species="M_akp__91__m__93__" stoichiometry="1" constant="true"/>
        </listOfReactants>
        <listOfProducts>
          <speciesReference species="M_nadp__91__m__93__" stoichiometry="1" constant="true"/>
          <speciesReference species="M_pant__91__m__93__" stoichiometry="1" constant="true"/>
        </listOfProducts>
        <fbc:geneProductAssociation>
          <fbc:geneProductRef fbc:geneProduct="G_Aurli1_48458"/>
        </fbc:geneProductAssociation>
      </reaction>
      <reaction metaid="R_POATm" id="R_POATm" name="L-aspartate:2-oxoglutarate aminotransferase" reversible="true" fast="false" fbc:lowerFluxBound="FB1N1000" fbc:upperFluxBound="FB29N1000">
        <annotation xmlns:sbml="http://www.sbml.org/sbml/level3/version1/core">
          <rdf:RDF xmlns:rdf="http://www.w3.org/1999/02/22-rdf-syntax-ns#" xmlns:dcterms="http://purl.org/dc/terms/" xmlns:vCard="http://www.w3.org/2001/vcard-rdf/3.0#" xmlns:vCard4="http://www.w3.org/2006/vcard/ns#" xmlns:bqbiol="http://biomodels.net/biology-qualifiers/" xmlns:bqmodel="http://biomodels.net/model-qualifiers/">
            <rdf:Description rdf:about="#R_POATm">
              <bqbiol:is>
                <rdf:Bag>
                  <rdf:li rdf:resource="http://identifiers.org/ec-code/2.6.1.1"/>
                  <rdf:li rdf:resource="http://identifiers.org/ec-code/2.6.1.5"/>
                  <rdf:li rdf:resource="http://identifiers.org/ec-code/2.6.1.9"/>
                  <rdf:li rdf:resource="http://identifiers.org/ec-code/2.6.1.57"/>
                </rdf:Bag>
              </bqbiol:is>
            </rdf:Description>
          </rdf:RDF>
        </annotation>
        <listOfReactants>
          <speciesReference species="M_akg__91__m__93__" stoichiometry="1" constant="true"/>
          <speciesReference species="M_phe__91__m__93__" stoichiometry="1" constant="true"/>
        </listOfReactants>
        <listOfProducts>
          <speciesReference species="M_glu__91__m__93__" stoichiometry="1" constant="true"/>
          <speciesReference species="M_ppyr__91__m__93__" stoichiometry="1" constant="true"/>
        </listOfProducts>
        <fbc:geneProductAssociation>
          <fbc:geneProductRef fbc:geneProduct="G_Aurli1_78450"/>
        </fbc:geneProductAssociation>
      </reaction>
      <reaction metaid="R_PPCOAOm" id="R_PPCOAOm" name="propanoyl-CoA:electron-transfer flavoprotein 2,3-oxidoreductase" reversible="true" fast="false" fbc:lowerFluxBound="FB1N1000" fbc:upperFluxBound="FB29N1000">
        <annotation xmlns:sbml="http://www.sbml.org/sbml/level3/version1/core">
          <rdf:RDF xmlns:rdf="http://www.w3.org/1999/02/22-rdf-syntax-ns#" xmlns:dcterms="http://purl.org/dc/terms/" xmlns:vCard="http://www.w3.org/2001/vcard-rdf/3.0#" xmlns:vCard4="http://www.w3.org/2006/vcard/ns#" xmlns:bqbiol="http://biomodels.net/biology-qualifiers/" xmlns:bqmodel="http://biomodels.net/model-qualifiers/">
            <rdf:Description rdf:about="#R_PPCOAOm">
              <bqbiol:is>
                <rdf:Bag>
                  <rdf:li rdf:resource="http://identifiers.org/ec-code/1.3.8.7"/>
                </rdf:Bag>
              </bqbiol:is>
            </rdf:Description>
          </rdf:RDF>
        </annotation>
        <listOfReactants>
          <speciesReference species="M_fadh2__91__m__93__" stoichiometry="1" constant="true"/>
          <speciesReference species="M_prpcoa__91__m__93__" stoichiometry="1" constant="true"/>
        </listOfReactants>
        <listOfProducts>
          <speciesReference species="M_procoa__91__m__93__" stoichiometry="1" constant="true"/>
          <speciesReference species="M_fad__91__m__93__" stoichiometry="1" constant="true"/>
        </listOfProducts>
        <fbc:geneProductAssociation>
          <fbc:or>
            <fbc:geneProductRef fbc:geneProduct="G_Aurli1_140612"/>
            <fbc:geneProductRef fbc:geneProduct="G_Aurli1_49399"/>
            <fbc:geneProductRef fbc:geneProduct="G_Aurli1_142917"/>
            <fbc:geneProductRef fbc:geneProduct="G_Aurli1_6612"/>
          </fbc:or>
        </fbc:geneProductAssociation>
      </reaction>
      <reaction metaid="R_PPDHBMTm" id="R_PPDHBMTm" name="polyprenyldihydroxybenzoate methyltransferase" reversible="false" fast="false" fbc:lowerFluxBound="FB26N0" fbc:upperFluxBound="FB29N1000">
        <annotation xmlns:sbml="http://www.sbml.org/sbml/level3/version1/core">
          <rdf:RDF xmlns:rdf="http://www.w3.org/1999/02/22-rdf-syntax-ns#" xmlns:dcterms="http://purl.org/dc/terms/" xmlns:vCard="http://www.w3.org/2001/vcard-rdf/3.0#" xmlns:vCard4="http://www.w3.org/2006/vcard/ns#" xmlns:bqbiol="http://biomodels.net/biology-qualifiers/" xmlns:bqmodel="http://biomodels.net/model-qualifiers/">
            <rdf:Description rdf:about="#R_PPDHBMTm">
              <bqbiol:is>
                <rdf:Bag>
                  <rdf:li rdf:resource="http://identifiers.org/ec-code/2.1.1.114"/>
                </rdf:Bag>
              </bqbiol:is>
            </rdf:Description>
          </rdf:RDF>
        </annotation>
        <listOfReactants>
          <speciesReference species="M_sam__91__m__93__" stoichiometry="1" constant="true"/>
          <speciesReference species="M_hmhmb__91__m__93__" stoichiometry="1" constant="true"/>
        </listOfReactants>
        <listOfProducts>
          <speciesReference species="M_h__91__m__93__" stoichiometry="2" constant="true"/>
          <speciesReference species="M_sah__91__m__93__" stoichiometry="1" constant="true"/>
          <speciesReference species="M_mhhb__91__m__93__" stoichiometry="1" constant="true"/>
        </listOfProducts>
        <fbc:geneProductAssociation>
          <fbc:geneProductRef fbc:geneProduct="G_Aurli1_140960"/>
        </fbc:geneProductAssociation>
      </reaction>
      <reaction metaid="R_PRODHm" id="R_PRODHm" name="L-proline:(acceptor) oxidoreductase" reversible="true" fast="false" fbc:lowerFluxBound="FB1N1000" fbc:upperFluxBound="FB29N1000">
        <annotation xmlns:sbml="http://www.sbml.org/sbml/level3/version1/core">
          <rdf:RDF xmlns:rdf="http://www.w3.org/1999/02/22-rdf-syntax-ns#" xmlns:dcterms="http://purl.org/dc/terms/" xmlns:vCard="http://www.w3.org/2001/vcard-rdf/3.0#" xmlns:vCard4="http://www.w3.org/2006/vcard/ns#" xmlns:bqbiol="http://biomodels.net/biology-qualifiers/" xmlns:bqmodel="http://biomodels.net/model-qualifiers/">
            <rdf:Description rdf:about="#R_PRODHm">
              <bqbiol:is>
                <rdf:Bag>
                  <rdf:li rdf:resource="http://identifiers.org/ec-code/1.5.5.2"/>
                </rdf:Bag>
              </bqbiol:is>
            </rdf:Description>
          </rdf:RDF>
        </annotation>
        <listOfReactants>
          <speciesReference species="M_fad__91__m__93__" stoichiometry="1" constant="true"/>
          <speciesReference species="M_pro__91__m__93__" stoichiometry="1" constant="true"/>
        </listOfReactants>
        <listOfProducts>
          <speciesReference species="M_h__91__m__93__" stoichiometry="1" constant="true"/>
          <speciesReference species="M_fadh2__91__m__93__" stoichiometry="1" constant="true"/>
          <speciesReference species="M_s1p5c__91__m__93__" stoichiometry="1" constant="true"/>
        </listOfProducts>
        <fbc:geneProductAssociation>
          <fbc:geneProductRef fbc:geneProduct="G_Aurli1_7531"/>
        </fbc:geneProductAssociation>
      </reaction>
      <reaction metaid="R_PSAT1m" id="R_PSAT1m" name="phosphoserine aminotransferase" reversible="true" fast="false" fbc:lowerFluxBound="FB1N1000" fbc:upperFluxBound="FB29N1000">
        <annotation xmlns:sbml="http://www.sbml.org/sbml/level3/version1/core">
          <rdf:RDF xmlns:rdf="http://www.w3.org/1999/02/22-rdf-syntax-ns#" xmlns:dcterms="http://purl.org/dc/terms/" xmlns:vCard="http://www.w3.org/2001/vcard-rdf/3.0#" xmlns:vCard4="http://www.w3.org/2006/vcard/ns#" xmlns:bqbiol="http://biomodels.net/biology-qualifiers/" xmlns:bqmodel="http://biomodels.net/model-qualifiers/">
            <rdf:Description rdf:about="#R_PSAT1m">
              <bqbiol:is>
                <rdf:Bag>
                  <rdf:li rdf:resource="http://identifiers.org/ec-code/2.6.1.52"/>
                </rdf:Bag>
              </bqbiol:is>
            </rdf:Description>
          </rdf:RDF>
        </annotation>
        <listOfReactants>
          <speciesReference species="M_glu__91__m__93__" stoichiometry="1" constant="true"/>
          <speciesReference species="M_ohpbt__91__m__93__" stoichiometry="1" constant="true"/>
        </listOfReactants>
        <listOfProducts>
          <speciesReference species="M_akg__91__m__93__" stoichiometry="1" constant="true"/>
          <speciesReference species="M_4pothre__91__m__93__" stoichiometry="1" constant="true"/>
        </listOfProducts>
        <fbc:geneProductAssociation>
          <fbc:geneProductRef fbc:geneProduct="G_Aurli1_80143"/>
        </fbc:geneProductAssociation>
      </reaction>
      <reaction metaid="R_PTAm" id="R_PTAm" name="acetyl-CoA:phosphate acetyltransferase" reversible="true" fast="false" fbc:lowerFluxBound="FB1N1000" fbc:upperFluxBound="FB29N1000">
        <annotation xmlns:sbml="http://www.sbml.org/sbml/level3/version1/core">
          <rdf:RDF xmlns:rdf="http://www.w3.org/1999/02/22-rdf-syntax-ns#" xmlns:dcterms="http://purl.org/dc/terms/" xmlns:vCard="http://www.w3.org/2001/vcard-rdf/3.0#" xmlns:vCard4="http://www.w3.org/2006/vcard/ns#" xmlns:bqbiol="http://biomodels.net/biology-qualifiers/" xmlns:bqmodel="http://biomodels.net/model-qualifiers/">
            <rdf:Description rdf:about="#R_PTAm">
              <bqbiol:is>
                <rdf:Bag>
                  <rdf:li rdf:resource="http://identifiers.org/ec-code/2.3.1.8"/>
                </rdf:Bag>
              </bqbiol:is>
            </rdf:Description>
          </rdf:RDF>
        </annotation>
        <listOfReactants>
          <speciesReference species="M_accoa__91__m__93__" stoichiometry="1" constant="true"/>
          <speciesReference species="M_pi__91__m__93__" stoichiometry="1" constant="true"/>
        </listOfReactants>
        <listOfProducts>
          <speciesReference species="M_coa__91__m__93__" stoichiometry="1" constant="true"/>
          <speciesReference species="M_acpate__91__m__93__" stoichiometry="1" constant="true"/>
        </listOfProducts>
        <fbc:geneProductAssociation>
          <fbc:geneProductRef fbc:geneProduct="G_Aurli1_91824"/>
        </fbc:geneProductAssociation>
      </reaction>
      <reaction metaid="R_PYRDHm" id="R_PYRDHm" name="Pyruvate dehydrogenase complex" reversible="true" fast="false" fbc:lowerFluxBound="FB1N1000" fbc:upperFluxBound="FB29N1000">
        <annotation xmlns:sbml="http://www.sbml.org/sbml/level3/version1/core">
          <rdf:RDF xmlns:rdf="http://www.w3.org/1999/02/22-rdf-syntax-ns#" xmlns:dcterms="http://purl.org/dc/terms/" xmlns:vCard="http://www.w3.org/2001/vcard-rdf/3.0#" xmlns:vCard4="http://www.w3.org/2006/vcard/ns#" xmlns:bqbiol="http://biomodels.net/biology-qualifiers/" xmlns:bqmodel="http://biomodels.net/model-qualifiers/">
            <rdf:Description rdf:about="#R_PYRDHm">
              <bqbiol:is>
                <rdf:Bag>
                  <rdf:li rdf:resource="http://identifiers.org/ec-code/1.2.4.1"/>
                  <rdf:li rdf:resource="http://identifiers.org/ec-code/2.3.1.12"/>
                  <rdf:li rdf:resource="http://identifiers.org/ec-code/1.8.1.4"/>
                </rdf:Bag>
              </bqbiol:is>
            </rdf:Description>
          </rdf:RDF>
        </annotation>
        <listOfReactants>
          <speciesReference species="M_coa__91__m__93__" stoichiometry="1" constant="true"/>
          <speciesReference species="M_nad__91__m__93__" stoichiometry="1" constant="true"/>
          <speciesReference species="M_pyr__91__m__93__" stoichiometry="1" constant="true"/>
        </listOfReactants>
        <listOfProducts>
          <speciesReference species="M_accoa__91__m__93__" stoichiometry="1" constant="true"/>
          <speciesReference species="M_nadh__91__m__93__" stoichiometry="1" constant="true"/>
          <speciesReference species="M_co2__91__m__93__" stoichiometry="1" constant="true"/>
        </listOfProducts>
      </reaction>
      <reaction metaid="R_RPDPKm" id="R_RPDPKm" name="ribose-phosphate diphosphokinase" reversible="true" fast="false" fbc:lowerFluxBound="FB1N1000" fbc:upperFluxBound="FB29N1000">
        <annotation xmlns:sbml="http://www.sbml.org/sbml/level3/version1/core">
          <rdf:RDF xmlns:rdf="http://www.w3.org/1999/02/22-rdf-syntax-ns#" xmlns:dcterms="http://purl.org/dc/terms/" xmlns:vCard="http://www.w3.org/2001/vcard-rdf/3.0#" xmlns:vCard4="http://www.w3.org/2006/vcard/ns#" xmlns:bqbiol="http://biomodels.net/biology-qualifiers/" xmlns:bqmodel="http://biomodels.net/model-qualifiers/">
            <rdf:Description rdf:about="#R_RPDPKm">
              <bqbiol:is>
                <rdf:Bag>
                  <rdf:li rdf:resource="http://identifiers.org/ec-code/2.7.6.1"/>
                </rdf:Bag>
              </bqbiol:is>
            </rdf:Description>
          </rdf:RDF>
        </annotation>
        <listOfReactants>
          <speciesReference species="M_atp__91__m__93__" stoichiometry="1" constant="true"/>
          <speciesReference species="M_r5p__91__m__93__" stoichiometry="1" constant="true"/>
        </listOfReactants>
        <listOfProducts>
          <speciesReference species="M_amp__91__m__93__" stoichiometry="1" constant="true"/>
          <speciesReference species="M_h__91__m__93__" stoichiometry="1" constant="true"/>
          <speciesReference species="M_prpp__91__m__93__" stoichiometry="1" constant="true"/>
        </listOfProducts>
        <fbc:geneProductAssociation>
          <fbc:geneProductRef fbc:geneProduct="G_Aurli1_138966"/>
        </fbc:geneProductAssociation>
      </reaction>
      <reaction metaid="R_SAMDMMQMTm" id="R_SAMDMMQMTm" name="UbiE/COQ5 methyltransferase family protein/S-adenosyl-L-methione:demethylmenaquinol methyltransferase" reversible="false" fast="false" fbc:lowerFluxBound="FB26N0" fbc:upperFluxBound="FB29N1000">
        <annotation xmlns:sbml="http://www.sbml.org/sbml/level3/version1/core">
          <rdf:RDF xmlns:rdf="http://www.w3.org/1999/02/22-rdf-syntax-ns#" xmlns:dcterms="http://purl.org/dc/terms/" xmlns:vCard="http://www.w3.org/2001/vcard-rdf/3.0#" xmlns:vCard4="http://www.w3.org/2006/vcard/ns#" xmlns:bqbiol="http://biomodels.net/biology-qualifiers/" xmlns:bqmodel="http://biomodels.net/model-qualifiers/">
            <rdf:Description rdf:about="#R_SAMDMMQMTm">
              <bqbiol:is>
                <rdf:Bag>
                  <rdf:li rdf:resource="http://identifiers.org/ec-code/2.1.1.-"/>
                </rdf:Bag>
              </bqbiol:is>
            </rdf:Description>
          </rdf:RDF>
        </annotation>
        <listOfReactants>
          <speciesReference species="M_sam__91__m__93__" stoichiometry="1" constant="true"/>
          <speciesReference species="M_2dmenq__91__m__93__" stoichiometry="1" constant="true"/>
        </listOfReactants>
        <listOfProducts>
          <speciesReference species="M_h__91__m__93__" stoichiometry="1" constant="true"/>
          <speciesReference species="M_sah__91__m__93__" stoichiometry="1" constant="true"/>
          <speciesReference species="M_menq__91__m__93__" stoichiometry="1" constant="true"/>
        </listOfProducts>
        <fbc:geneProductAssociation>
          <fbc:or>
            <fbc:geneProductRef fbc:geneProduct="G_Aurli1_70975"/>
            <fbc:geneProductRef fbc:geneProduct="G_Aurli1_138417"/>
          </fbc:or>
        </fbc:geneProductAssociation>
      </reaction>
      <reaction metaid="R_SELCYSTLm" id="R_SELCYSTLm" name="Selenocystathionine L-homocysteine-lyase" reversible="false" fast="false" fbc:lowerFluxBound="FB26N0" fbc:upperFluxBound="FB29N1000">
        <annotation xmlns:sbml="http://www.sbml.org/sbml/level3/version1/core">
          <rdf:RDF xmlns:rdf="http://www.w3.org/1999/02/22-rdf-syntax-ns#" xmlns:dcterms="http://purl.org/dc/terms/" xmlns:vCard="http://www.w3.org/2001/vcard-rdf/3.0#" xmlns:vCard4="http://www.w3.org/2006/vcard/ns#" xmlns:bqbiol="http://biomodels.net/biology-qualifiers/" xmlns:bqmodel="http://biomodels.net/model-qualifiers/">
            <rdf:Description rdf:about="#R_SELCYSTLm">
              <bqbiol:is>
                <rdf:Bag>
                  <rdf:li rdf:resource="http://identifiers.org/ec-code/4.4.1.8"/>
                </rdf:Bag>
              </bqbiol:is>
            </rdf:Description>
          </rdf:RDF>
        </annotation>
        <listOfReactants>
          <speciesReference species="M_h2o__91__m__93__" stoichiometry="1" constant="true"/>
          <speciesReference species="M_selethin__91__m__93__" stoichiometry="1" constant="true"/>
        </listOfReactants>
        <listOfProducts>
          <speciesReference species="M_pyr__91__m__93__" stoichiometry="1" constant="true"/>
          <speciesReference species="M_nh4__91__m__93__" stoichiometry="1" constant="true"/>
          <speciesReference species="M_selecys__91__m__93__" stoichiometry="1" constant="true"/>
        </listOfProducts>
        <fbc:geneProductAssociation>
          <fbc:geneProductRef fbc:geneProduct="G_Aurli1_59016"/>
        </fbc:geneProductAssociation>
      </reaction>
      <reaction metaid="R_SERLHm" id="R_SERLHm" name="L-serine hydro-lyase" reversible="false" fast="false" fbc:lowerFluxBound="FB26N0" fbc:upperFluxBound="FB29N1000">
        <annotation xmlns:sbml="http://www.sbml.org/sbml/level3/version1/core">
          <rdf:RDF xmlns:rdf="http://www.w3.org/1999/02/22-rdf-syntax-ns#" xmlns:dcterms="http://purl.org/dc/terms/" xmlns:vCard="http://www.w3.org/2001/vcard-rdf/3.0#" xmlns:vCard4="http://www.w3.org/2006/vcard/ns#" xmlns:bqbiol="http://biomodels.net/biology-qualifiers/" xmlns:bqmodel="http://biomodels.net/model-qualifiers/">
            <rdf:Description rdf:about="#R_SERLHm">
              <bqbiol:is>
                <rdf:Bag>
                  <rdf:li rdf:resource="http://identifiers.org/ec-code/4.3.1.17"/>
                </rdf:Bag>
              </bqbiol:is>
            </rdf:Description>
          </rdf:RDF>
        </annotation>
        <listOfReactants>
          <speciesReference species="M_ser__91__m__93__" stoichiometry="1" constant="true"/>
        </listOfReactants>
        <listOfProducts>
          <speciesReference species="M_h2o__91__m__93__" stoichiometry="1" constant="true"/>
          <speciesReference species="M_deine__91__m__93__" stoichiometry="1" constant="true"/>
        </listOfProducts>
        <fbc:geneProductAssociation>
          <fbc:geneProductRef fbc:geneProduct="G_Aurli1_142827"/>
        </fbc:geneProductAssociation>
      </reaction>
      <reaction metaid="R_SERPTm" id="R_SERPTm" name="serine palmitoyltransferase" reversible="false" fast="false" fbc:lowerFluxBound="FB26N0" fbc:upperFluxBound="FB29N1000">
        <annotation xmlns:sbml="http://www.sbml.org/sbml/level3/version1/core">
          <rdf:RDF xmlns:rdf="http://www.w3.org/1999/02/22-rdf-syntax-ns#" xmlns:dcterms="http://purl.org/dc/terms/" xmlns:vCard="http://www.w3.org/2001/vcard-rdf/3.0#" xmlns:vCard4="http://www.w3.org/2006/vcard/ns#" xmlns:bqbiol="http://biomodels.net/biology-qualifiers/" xmlns:bqmodel="http://biomodels.net/model-qualifiers/">
            <rdf:Description rdf:about="#R_SERPTm">
              <bqbiol:is>
                <rdf:Bag>
                  <rdf:li rdf:resource="http://identifiers.org/ec-code/2.3.1.50"/>
                </rdf:Bag>
              </bqbiol:is>
            </rdf:Description>
          </rdf:RDF>
        </annotation>
        <listOfReactants>
          <speciesReference species="M_h__91__m__93__" stoichiometry="1" constant="true"/>
          <speciesReference species="M_c160coa__91__m__93__" stoichiometry="1" constant="true"/>
          <speciesReference species="M_ser__91__m__93__" stoichiometry="1" constant="true"/>
        </listOfReactants>
        <listOfProducts>
          <speciesReference species="M_coa__91__m__93__" stoichiometry="1" constant="true"/>
          <speciesReference species="M_co2__91__m__93__" stoichiometry="1" constant="true"/>
          <speciesReference species="M_dhsph__91__m__93__" stoichiometry="1" constant="true"/>
        </listOfProducts>
        <fbc:geneProductAssociation>
          <fbc:or>
            <fbc:geneProductRef fbc:geneProduct="G_Aurli1_141500"/>
            <fbc:geneProductRef fbc:geneProduct="G_Aurli1_43555"/>
            <fbc:geneProductRef fbc:geneProduct="G_Aurli1_43124"/>
          </fbc:or>
        </fbc:geneProductAssociation>
      </reaction>
      <reaction metaid="R_SGPL11m" id="R_SGPL11m" name="pyridoxal-dependent decarboxylase family protein" reversible="false" fast="false" fbc:lowerFluxBound="FB26N0" fbc:upperFluxBound="FB29N1000">
        <annotation xmlns:sbml="http://www.sbml.org/sbml/level3/version1/core">
          <rdf:RDF xmlns:rdf="http://www.w3.org/1999/02/22-rdf-syntax-ns#" xmlns:dcterms="http://purl.org/dc/terms/" xmlns:vCard="http://www.w3.org/2001/vcard-rdf/3.0#" xmlns:vCard4="http://www.w3.org/2006/vcard/ns#" xmlns:bqbiol="http://biomodels.net/biology-qualifiers/" xmlns:bqmodel="http://biomodels.net/model-qualifiers/">
            <rdf:Description rdf:about="#R_SGPL11m">
              <bqbiol:is>
                <rdf:Bag>
                  <rdf:li rdf:resource="http://identifiers.org/ec-code/4.1.2.27"/>
                </rdf:Bag>
              </bqbiol:is>
            </rdf:Description>
          </rdf:RDF>
        </annotation>
        <listOfReactants>
          <speciesReference species="M_dhsp__91__m__93__" stoichiometry="1" constant="true"/>
        </listOfReactants>
        <listOfProducts>
          <speciesReference species="M_pen__91__m__93__" stoichiometry="1" constant="true"/>
          <speciesReference species="M_hexnal__91__m__93__" stoichiometry="1" constant="true"/>
        </listOfProducts>
        <fbc:geneProductAssociation>
          <fbc:geneProductRef fbc:geneProduct="G_Aurli1_70665"/>
        </fbc:geneProductAssociation>
      </reaction>
      <reaction metaid="R_SPRDHm" id="R_SPRDHm" name="Spermidine dehydrogenase" reversible="false" fast="false" fbc:lowerFluxBound="FB26N0" fbc:upperFluxBound="FB29N1000">
        <annotation xmlns:sbml="http://www.sbml.org/sbml/level3/version1/core">
          <rdf:RDF xmlns:rdf="http://www.w3.org/1999/02/22-rdf-syntax-ns#" xmlns:dcterms="http://purl.org/dc/terms/" xmlns:vCard="http://www.w3.org/2001/vcard-rdf/3.0#" xmlns:vCard4="http://www.w3.org/2006/vcard/ns#" xmlns:bqbiol="http://biomodels.net/biology-qualifiers/" xmlns:bqmodel="http://biomodels.net/model-qualifiers/">
            <rdf:Description rdf:about="#R_SPRDHm">
              <bqbiol:is>
                <rdf:Bag>
                  <rdf:li rdf:resource="http://identifiers.org/ec-code/1.5.99.6"/>
                </rdf:Bag>
              </bqbiol:is>
            </rdf:Description>
          </rdf:RDF>
        </annotation>
        <listOfReactants>
          <speciesReference species="M_h2o__91__c__93__" stoichiometry="1" constant="true"/>
          <speciesReference species="M_sprmd__91__c__93__" stoichiometry="1" constant="true"/>
          <speciesReference species="M_q__91__m__93__" stoichiometry="1" constant="true"/>
        </listOfReactants>
        <listOfProducts>
          <speciesReference species="M_gabal__91__c__93__" stoichiometry="1" constant="true"/>
          <speciesReference species="M_qh2__91__m__93__" stoichiometry="1" constant="true"/>
          <speciesReference species="M_daprp__91__c__93__" stoichiometry="1" constant="true"/>
        </listOfProducts>
        <fbc:geneProductAssociation>
          <fbc:geneProductRef fbc:geneProduct="G_Aurli1_46461"/>
        </fbc:geneProductAssociation>
      </reaction>
      <reaction metaid="R_SUATm" id="R_SUATm" name="sulfate adenylyltransferase" reversible="false" fast="false" fbc:lowerFluxBound="FB26N0" fbc:upperFluxBound="FB29N1000">
        <annotation xmlns:sbml="http://www.sbml.org/sbml/level3/version1/core">
          <rdf:RDF xmlns:rdf="http://www.w3.org/1999/02/22-rdf-syntax-ns#" xmlns:dcterms="http://purl.org/dc/terms/" xmlns:vCard="http://www.w3.org/2001/vcard-rdf/3.0#" xmlns:vCard4="http://www.w3.org/2006/vcard/ns#" xmlns:bqbiol="http://biomodels.net/biology-qualifiers/" xmlns:bqmodel="http://biomodels.net/model-qualifiers/">
            <rdf:Description rdf:about="#R_SUATm">
              <bqbiol:is>
                <rdf:Bag>
                  <rdf:li rdf:resource="http://identifiers.org/ec-code/2.7.7.4"/>
                </rdf:Bag>
              </bqbiol:is>
            </rdf:Description>
          </rdf:RDF>
        </annotation>
        <listOfReactants>
          <speciesReference species="M_atp__91__m__93__" stoichiometry="1" constant="true"/>
          <speciesReference species="M_slf__91__m__93__" stoichiometry="1" constant="true"/>
        </listOfReactants>
        <listOfProducts>
          <speciesReference species="M_ppi__91__m__93__" stoichiometry="1" constant="true"/>
          <speciesReference species="M_aps__91__m__93__" stoichiometry="1" constant="true"/>
        </listOfProducts>
        <fbc:geneProductAssociation>
          <fbc:geneProductRef fbc:geneProduct="G_Aurli1_141892"/>
        </fbc:geneProductAssociation>
      </reaction>
      <reaction metaid="R_SUCCOAS1m" id="R_SUCCOAS1m" name="methylmalonyl-CoA mutase" reversible="true" fast="false" fbc:lowerFluxBound="FB1N1000" fbc:upperFluxBound="FB29N1000">
        <annotation xmlns:sbml="http://www.sbml.org/sbml/level3/version1/core">
          <rdf:RDF xmlns:rdf="http://www.w3.org/1999/02/22-rdf-syntax-ns#" xmlns:dcterms="http://purl.org/dc/terms/" xmlns:vCard="http://www.w3.org/2001/vcard-rdf/3.0#" xmlns:vCard4="http://www.w3.org/2006/vcard/ns#" xmlns:bqbiol="http://biomodels.net/biology-qualifiers/" xmlns:bqmodel="http://biomodels.net/model-qualifiers/">
            <rdf:Description rdf:about="#R_SUCCOAS1m">
              <bqbiol:is>
                <rdf:Bag>
                  <rdf:li rdf:resource="http://identifiers.org/ec-code/5.4.99.2"/>
                </rdf:Bag>
              </bqbiol:is>
            </rdf:Description>
          </rdf:RDF>
        </annotation>
        <listOfReactants>
          <speciesReference species="M_rmecoa__91__m__93__" stoichiometry="1" constant="true"/>
        </listOfReactants>
        <listOfProducts>
          <speciesReference species="M_succoa__91__m__93__" stoichiometry="1" constant="true"/>
        </listOfProducts>
        <fbc:geneProductAssociation>
          <fbc:geneProductRef fbc:geneProduct="G_Aurli1_143033"/>
        </fbc:geneProductAssociation>
      </reaction>
      <reaction metaid="R_SUCDH__40__q8__41__m" id="R_SUCDH__40__q8__41__m" name="Succinate dehydrogenase (ubiquinone)" reversible="false" fast="false" fbc:lowerFluxBound="FB26N0" fbc:upperFluxBound="FB29N1000">
        <annotation xmlns:sbml="http://www.sbml.org/sbml/level3/version1/core">
          <rdf:RDF xmlns:rdf="http://www.w3.org/1999/02/22-rdf-syntax-ns#" xmlns:dcterms="http://purl.org/dc/terms/" xmlns:vCard="http://www.w3.org/2001/vcard-rdf/3.0#" xmlns:vCard4="http://www.w3.org/2006/vcard/ns#" xmlns:bqbiol="http://biomodels.net/biology-qualifiers/" xmlns:bqmodel="http://biomodels.net/model-qualifiers/">
            <rdf:Description rdf:about="#R_SUCDH__40__q8__41__m">
              <bqbiol:is>
                <rdf:Bag>
                  <rdf:li rdf:resource="http://identifiers.org/ec-code/1.3.5.1"/>
                </rdf:Bag>
              </bqbiol:is>
            </rdf:Description>
          </rdf:RDF>
        </annotation>
        <listOfReactants>
          <speciesReference species="M_succ__91__m__93__" stoichiometry="1" constant="true"/>
          <speciesReference species="M_q__91__m__93__" stoichiometry="1" constant="true"/>
        </listOfReactants>
        <listOfProducts>
          <speciesReference species="M_fum__91__m__93__" stoichiometry="1" constant="true"/>
          <speciesReference species="M_qh2__91__m__93__" stoichiometry="1" constant="true"/>
        </listOfProducts>
        <fbc:geneProductAssociation>
          <fbc:or>
            <fbc:geneProductRef fbc:geneProduct="G_Aurli1_116372"/>
            <fbc:geneProductRef fbc:geneProduct="G_Aurli1_137277"/>
            <fbc:geneProductRef fbc:geneProduct="G_Aurli1_71940"/>
          </fbc:or>
        </fbc:geneProductAssociation>
      </reaction>
      <reaction metaid="R_SUCDHm" id="R_SUCDHm" name="Succinate dehydrogenase Complex II" reversible="false" fast="false" fbc:lowerFluxBound="FB26N0" fbc:upperFluxBound="FB29N1000">
        <annotation xmlns:sbml="http://www.sbml.org/sbml/level3/version1/core">
          <rdf:RDF xmlns:rdf="http://www.w3.org/1999/02/22-rdf-syntax-ns#" xmlns:dcterms="http://purl.org/dc/terms/" xmlns:vCard="http://www.w3.org/2001/vcard-rdf/3.0#" xmlns:vCard4="http://www.w3.org/2006/vcard/ns#" xmlns:bqbiol="http://biomodels.net/biology-qualifiers/" xmlns:bqmodel="http://biomodels.net/model-qualifiers/">
            <rdf:Description rdf:about="#R_SUCDHm">
              <bqbiol:is>
                <rdf:Bag>
                  <rdf:li rdf:resource="http://identifiers.org/ec-code/1.3.99.1"/>
                </rdf:Bag>
              </bqbiol:is>
            </rdf:Description>
          </rdf:RDF>
        </annotation>
        <listOfReactants>
          <speciesReference species="M_fad__91__m__93__" stoichiometry="1" constant="true"/>
          <speciesReference species="M_succ__91__m__93__" stoichiometry="1" constant="true"/>
        </listOfReactants>
        <listOfProducts>
          <speciesReference species="M_fum__91__m__93__" stoichiometry="1" constant="true"/>
          <speciesReference species="M_fadh2__91__m__93__" stoichiometry="1" constant="true"/>
        </listOfProducts>
        <fbc:geneProductAssociation>
          <fbc:or>
            <fbc:geneProductRef fbc:geneProduct="G_Aurli1_116188"/>
            <fbc:geneProductRef fbc:geneProduct="G_Aurli1_137277"/>
          </fbc:or>
        </fbc:geneProductAssociation>
      </reaction>
      <reaction metaid="R_SUCLm" id="R_SUCLm" name="Succinate-CoA ligase (ADP-forming)" reversible="false" fast="false" fbc:lowerFluxBound="FB26N0" fbc:upperFluxBound="FB29N1000">
        <annotation xmlns:sbml="http://www.sbml.org/sbml/level3/version1/core">
          <rdf:RDF xmlns:rdf="http://www.w3.org/1999/02/22-rdf-syntax-ns#" xmlns:dcterms="http://purl.org/dc/terms/" xmlns:vCard="http://www.w3.org/2001/vcard-rdf/3.0#" xmlns:vCard4="http://www.w3.org/2006/vcard/ns#" xmlns:bqbiol="http://biomodels.net/biology-qualifiers/" xmlns:bqmodel="http://biomodels.net/model-qualifiers/">
            <rdf:Description rdf:about="#R_SUCLm">
              <bqbiol:is>
                <rdf:Bag>
                  <rdf:li rdf:resource="http://identifiers.org/ec-code/6.2.1.5"/>
                </rdf:Bag>
              </bqbiol:is>
            </rdf:Description>
          </rdf:RDF>
        </annotation>
        <listOfReactants>
          <speciesReference species="M_adp__91__m__93__" stoichiometry="1" constant="true"/>
          <speciesReference species="M_succoa__91__m__93__" stoichiometry="1" constant="true"/>
          <speciesReference species="M_pi__91__m__93__" stoichiometry="1" constant="true"/>
        </listOfReactants>
        <listOfProducts>
          <speciesReference species="M_atp__91__m__93__" stoichiometry="1" constant="true"/>
          <speciesReference species="M_coa__91__m__93__" stoichiometry="1" constant="true"/>
          <speciesReference species="M_succ__91__m__93__" stoichiometry="1" constant="true"/>
        </listOfProducts>
        <fbc:geneProductAssociation>
          <fbc:and>
            <fbc:geneProductRef fbc:geneProduct="G_Aurli1_75393"/>
            <fbc:geneProductRef fbc:geneProduct="G_Aurli1_43584"/>
          </fbc:and>
        </fbc:geneProductAssociation>
      </reaction>
      <reaction metaid="R_SULRim" id="R_SULRim" name="Sulfite reductase (NADPH)" reversible="false" fast="false" fbc:lowerFluxBound="FB26N0" fbc:upperFluxBound="FB29N1000">
        <annotation xmlns:sbml="http://www.sbml.org/sbml/level3/version1/core">
          <rdf:RDF xmlns:rdf="http://www.w3.org/1999/02/22-rdf-syntax-ns#" xmlns:dcterms="http://purl.org/dc/terms/" xmlns:vCard="http://www.w3.org/2001/vcard-rdf/3.0#" xmlns:vCard4="http://www.w3.org/2006/vcard/ns#" xmlns:bqbiol="http://biomodels.net/biology-qualifiers/" xmlns:bqmodel="http://biomodels.net/model-qualifiers/">
            <rdf:Description rdf:about="#R_SULRim">
              <bqbiol:is>
                <rdf:Bag>
                  <rdf:li rdf:resource="http://identifiers.org/ec-code/1.8.1.2"/>
                </rdf:Bag>
              </bqbiol:is>
            </rdf:Description>
          </rdf:RDF>
        </annotation>
        <listOfReactants>
          <speciesReference species="M_h2o__91__m__93__" stoichiometry="3" constant="true"/>
          <speciesReference species="M_nadp__91__m__93__" stoichiometry="3" constant="true"/>
          <speciesReference species="M_h2s__91__m__93__" stoichiometry="1" constant="true"/>
        </listOfReactants>
        <listOfProducts>
          <speciesReference species="M_h__91__m__93__" stoichiometry="5" constant="true"/>
          <speciesReference species="M_nadph__91__m__93__" stoichiometry="3" constant="true"/>
          <speciesReference species="M_slfi__91__m__93__" stoichiometry="1" constant="true"/>
        </listOfProducts>
        <fbc:geneProductAssociation>
          <fbc:geneProductRef fbc:geneProduct="G_Aurli1_95487"/>
        </fbc:geneProductAssociation>
      </reaction>
      <reaction metaid="R_TDSRm" id="R_TDSRm" name="thioredoxin reductase 2 / NADPH-dependent thioredoxin reductase 2 (NTR2)" reversible="true" fast="false" fbc:lowerFluxBound="FB1N1000" fbc:upperFluxBound="FB29N1000">
        <annotation xmlns:sbml="http://www.sbml.org/sbml/level3/version1/core">
          <rdf:RDF xmlns:rdf="http://www.w3.org/1999/02/22-rdf-syntax-ns#" xmlns:dcterms="http://purl.org/dc/terms/" xmlns:vCard="http://www.w3.org/2001/vcard-rdf/3.0#" xmlns:vCard4="http://www.w3.org/2006/vcard/ns#" xmlns:bqbiol="http://biomodels.net/biology-qualifiers/" xmlns:bqmodel="http://biomodels.net/model-qualifiers/">
            <rdf:Description rdf:about="#R_TDSRm">
              <bqbiol:is>
                <rdf:Bag>
                  <rdf:li rdf:resource="http://identifiers.org/ec-code/1.8.1.9"/>
                </rdf:Bag>
              </bqbiol:is>
            </rdf:Description>
          </rdf:RDF>
        </annotation>
        <listOfReactants>
          <speciesReference species="M_h__91__m__93__" stoichiometry="1" constant="true"/>
          <speciesReference species="M_nadph__91__m__93__" stoichiometry="1" constant="true"/>
          <speciesReference species="M_othio__91__m__93__" stoichiometry="1" constant="true"/>
        </listOfReactants>
        <listOfProducts>
          <speciesReference species="M_nadp__91__m__93__" stoichiometry="1" constant="true"/>
          <speciesReference species="M_rthio__91__m__93__" stoichiometry="1" constant="true"/>
        </listOfProducts>
        <fbc:geneProductAssociation>
          <fbc:geneProductRef fbc:geneProduct="G_Aurli1_142681"/>
        </fbc:geneProductAssociation>
      </reaction>
      <reaction metaid="R_TECOAH1m" id="R_TECOAH1m" name="enoyl-CoA hydratase" reversible="false" fast="false" fbc:lowerFluxBound="FB26N0" fbc:upperFluxBound="FB29N1000">
        <annotation xmlns:sbml="http://www.sbml.org/sbml/level3/version1/core">
          <rdf:RDF xmlns:rdf="http://www.w3.org/1999/02/22-rdf-syntax-ns#" xmlns:dcterms="http://purl.org/dc/terms/" xmlns:vCard="http://www.w3.org/2001/vcard-rdf/3.0#" xmlns:vCard4="http://www.w3.org/2006/vcard/ns#" xmlns:bqbiol="http://biomodels.net/biology-qualifiers/" xmlns:bqmodel="http://biomodels.net/model-qualifiers/">
            <rdf:Description rdf:about="#R_TECOAH1m">
              <bqbiol:is>
                <rdf:Bag>
                  <rdf:li rdf:resource="http://identifiers.org/ec-code/4.2.1.17"/>
                </rdf:Bag>
              </bqbiol:is>
            </rdf:Description>
          </rdf:RDF>
        </annotation>
        <listOfReactants>
          <speciesReference species="M_h2o__91__m__93__" stoichiometry="1" constant="true"/>
          <speciesReference species="M_t2eo4coa__91__m__93__" stoichiometry="1" constant="true"/>
        </listOfReactants>
        <listOfProducts>
          <speciesReference species="M_3op4coa__91__m__93__" stoichiometry="1" constant="true"/>
        </listOfProducts>
        <fbc:geneProductAssociation>
          <fbc:or>
            <fbc:geneProductRef fbc:geneProduct="G_Aurli1_44835"/>
            <fbc:geneProductRef fbc:geneProduct="G_Aurli1_47106"/>
            <fbc:geneProductRef fbc:geneProduct="G_Aurli1_41946"/>
            <fbc:geneProductRef fbc:geneProduct="G_Aurli1_45893"/>
            <fbc:geneProductRef fbc:geneProduct="G_Aurli1_137897"/>
            <fbc:geneProductRef fbc:geneProduct="G_Aurli1_136855"/>
          </fbc:or>
        </fbc:geneProductAssociation>
      </reaction>
      <reaction metaid="R_TECOAH2m" id="R_TECOAH2m" name="enoyl-CoA hydratase" reversible="false" fast="false" fbc:lowerFluxBound="FB26N0" fbc:upperFluxBound="FB29N1000">
        <annotation xmlns:sbml="http://www.sbml.org/sbml/level3/version1/core">
          <rdf:RDF xmlns:rdf="http://www.w3.org/1999/02/22-rdf-syntax-ns#" xmlns:dcterms="http://purl.org/dc/terms/" xmlns:vCard="http://www.w3.org/2001/vcard-rdf/3.0#" xmlns:vCard4="http://www.w3.org/2006/vcard/ns#" xmlns:bqbiol="http://biomodels.net/biology-qualifiers/" xmlns:bqmodel="http://biomodels.net/model-qualifiers/">
            <rdf:Description rdf:about="#R_TECOAH2m">
              <bqbiol:is>
                <rdf:Bag>
                  <rdf:li rdf:resource="http://identifiers.org/ec-code/4.2.1.17"/>
                </rdf:Bag>
              </bqbiol:is>
            </rdf:Description>
          </rdf:RDF>
        </annotation>
        <listOfReactants>
          <speciesReference species="M_h2o__91__m__93__" stoichiometry="1" constant="true"/>
          <speciesReference species="M_t2eo6coa__91__m__93__" stoichiometry="1" constant="true"/>
        </listOfReactants>
        <listOfProducts>
          <speciesReference species="M_3op6coa__91__m__93__" stoichiometry="1" constant="true"/>
        </listOfProducts>
        <fbc:geneProductAssociation>
          <fbc:or>
            <fbc:geneProductRef fbc:geneProduct="G_Aurli1_44835"/>
            <fbc:geneProductRef fbc:geneProduct="G_Aurli1_47106"/>
            <fbc:geneProductRef fbc:geneProduct="G_Aurli1_41946"/>
            <fbc:geneProductRef fbc:geneProduct="G_Aurli1_45893"/>
            <fbc:geneProductRef fbc:geneProduct="G_Aurli1_137897"/>
            <fbc:geneProductRef fbc:geneProduct="G_Aurli1_136855"/>
          </fbc:or>
        </fbc:geneProductAssociation>
      </reaction>
      <reaction metaid="R_TECOAH3m" id="R_TECOAH3m" name="enoyl-CoA hydratase" reversible="false" fast="false" fbc:lowerFluxBound="FB26N0" fbc:upperFluxBound="FB29N1000">
        <annotation xmlns:sbml="http://www.sbml.org/sbml/level3/version1/core">
          <rdf:RDF xmlns:rdf="http://www.w3.org/1999/02/22-rdf-syntax-ns#" xmlns:dcterms="http://purl.org/dc/terms/" xmlns:vCard="http://www.w3.org/2001/vcard-rdf/3.0#" xmlns:vCard4="http://www.w3.org/2006/vcard/ns#" xmlns:bqbiol="http://biomodels.net/biology-qualifiers/" xmlns:bqmodel="http://biomodels.net/model-qualifiers/">
            <rdf:Description rdf:about="#R_TECOAH3m">
              <bqbiol:is>
                <rdf:Bag>
                  <rdf:li rdf:resource="http://identifiers.org/ec-code/4.2.1.17"/>
                </rdf:Bag>
              </bqbiol:is>
            </rdf:Description>
          </rdf:RDF>
        </annotation>
        <listOfReactants>
          <speciesReference species="M_h2o__91__m__93__" stoichiometry="1" constant="true"/>
          <speciesReference species="M_t2eo8coa__91__m__93__" stoichiometry="1" constant="true"/>
        </listOfReactants>
        <listOfProducts>
          <speciesReference species="M_3op8coa__91__m__93__" stoichiometry="1" constant="true"/>
        </listOfProducts>
        <fbc:geneProductAssociation>
          <fbc:or>
            <fbc:geneProductRef fbc:geneProduct="G_Aurli1_44835"/>
            <fbc:geneProductRef fbc:geneProduct="G_Aurli1_47106"/>
            <fbc:geneProductRef fbc:geneProduct="G_Aurli1_41946"/>
            <fbc:geneProductRef fbc:geneProduct="G_Aurli1_45893"/>
            <fbc:geneProductRef fbc:geneProduct="G_Aurli1_137897"/>
            <fbc:geneProductRef fbc:geneProduct="G_Aurli1_136855"/>
          </fbc:or>
        </fbc:geneProductAssociation>
      </reaction>
      <reaction metaid="R_THRALm" id="R_THRALm" name="L-Serine ammonia-lyase" reversible="false" fast="false" fbc:lowerFluxBound="FB26N0" fbc:upperFluxBound="FB29N1000">
        <annotation xmlns:sbml="http://www.sbml.org/sbml/level3/version1/core">
          <rdf:RDF xmlns:rdf="http://www.w3.org/1999/02/22-rdf-syntax-ns#" xmlns:dcterms="http://purl.org/dc/terms/" xmlns:vCard="http://www.w3.org/2001/vcard-rdf/3.0#" xmlns:vCard4="http://www.w3.org/2006/vcard/ns#" xmlns:bqbiol="http://biomodels.net/biology-qualifiers/" xmlns:bqmodel="http://biomodels.net/model-qualifiers/">
            <rdf:Description rdf:about="#R_THRALm">
              <bqbiol:is>
                <rdf:Bag>
                  <rdf:li rdf:resource="http://identifiers.org/ec-code/4.3.1.17"/>
                  <rdf:li rdf:resource="http://identifiers.org/ec-code/4.3.1.19"/>
                </rdf:Bag>
              </bqbiol:is>
            </rdf:Description>
          </rdf:RDF>
        </annotation>
        <listOfReactants>
          <speciesReference species="M_ser__91__m__93__" stoichiometry="1" constant="true"/>
        </listOfReactants>
        <listOfProducts>
          <speciesReference species="M_pyr__91__m__93__" stoichiometry="1" constant="true"/>
          <speciesReference species="M_nh4__91__m__93__" stoichiometry="1" constant="true"/>
        </listOfProducts>
        <fbc:geneProductAssociation>
          <fbc:or>
            <fbc:geneProductRef fbc:geneProduct="G_Aurli1_141937"/>
            <fbc:geneProductRef fbc:geneProduct="G_Aurli1_142827"/>
          </fbc:or>
        </fbc:geneProductAssociation>
      </reaction>
      <reaction metaid="R_THRArm" id="R_THRArm" name="Threonine Aldolase" reversible="false" fast="false" fbc:lowerFluxBound="FB26N0" fbc:upperFluxBound="FB29N1000">
        <annotation xmlns:sbml="http://www.sbml.org/sbml/level3/version1/core">
          <rdf:RDF xmlns:rdf="http://www.w3.org/1999/02/22-rdf-syntax-ns#" xmlns:dcterms="http://purl.org/dc/terms/" xmlns:vCard="http://www.w3.org/2001/vcard-rdf/3.0#" xmlns:vCard4="http://www.w3.org/2006/vcard/ns#" xmlns:bqbiol="http://biomodels.net/biology-qualifiers/" xmlns:bqmodel="http://biomodels.net/model-qualifiers/">
            <rdf:Description rdf:about="#R_THRArm">
              <bqbiol:is>
                <rdf:Bag>
                  <rdf:li rdf:resource="http://identifiers.org/ec-code/4.1.2.5"/>
                </rdf:Bag>
              </bqbiol:is>
            </rdf:Description>
          </rdf:RDF>
        </annotation>
        <listOfReactants>
          <speciesReference species="M_thr__91__m__93__" stoichiometry="1" constant="true"/>
        </listOfReactants>
        <listOfProducts>
          <speciesReference species="M_acal__91__m__93__" stoichiometry="1" constant="true"/>
          <speciesReference species="M_gly__91__m__93__" stoichiometry="1" constant="true"/>
        </listOfProducts>
        <fbc:geneProductAssociation>
          <fbc:geneProductRef fbc:geneProduct="G_Aurli1_141832"/>
        </fbc:geneProductAssociation>
      </reaction>
      <reaction metaid="R_THRDHm" id="R_THRDHm" name="threonine dehydratase" reversible="false" fast="false" fbc:lowerFluxBound="FB26N0" fbc:upperFluxBound="FB29N1000">
        <annotation xmlns:sbml="http://www.sbml.org/sbml/level3/version1/core">
          <rdf:RDF xmlns:rdf="http://www.w3.org/1999/02/22-rdf-syntax-ns#" xmlns:dcterms="http://purl.org/dc/terms/" xmlns:vCard="http://www.w3.org/2001/vcard-rdf/3.0#" xmlns:vCard4="http://www.w3.org/2006/vcard/ns#" xmlns:bqbiol="http://biomodels.net/biology-qualifiers/" xmlns:bqmodel="http://biomodels.net/model-qualifiers/">
            <rdf:Description rdf:about="#R_THRDHm">
              <bqbiol:is>
                <rdf:Bag>
                  <rdf:li rdf:resource="http://identifiers.org/ec-code/4.3.1.19"/>
                </rdf:Bag>
              </bqbiol:is>
            </rdf:Description>
          </rdf:RDF>
        </annotation>
        <listOfReactants>
          <speciesReference species="M_thr__91__m__93__" stoichiometry="1" constant="true"/>
        </listOfReactants>
        <listOfProducts>
          <speciesReference species="M_nh4__91__m__93__" stoichiometry="1" constant="true"/>
          <speciesReference species="M_obut__91__m__93__" stoichiometry="1" constant="true"/>
        </listOfProducts>
        <fbc:geneProductAssociation>
          <fbc:or>
            <fbc:geneProductRef fbc:geneProduct="G_Aurli1_141937"/>
            <fbc:geneProductRef fbc:geneProduct="G_Aurli1_139364"/>
          </fbc:or>
        </fbc:geneProductAssociation>
      </reaction>
      <reaction metaid="R_TRP23ORm" id="R_TRP23ORm" name="tryptophan 2,3-dioxygenase" reversible="false" fast="false" fbc:lowerFluxBound="FB26N0" fbc:upperFluxBound="FB29N1000">
        <annotation xmlns:sbml="http://www.sbml.org/sbml/level3/version1/core">
          <rdf:RDF xmlns:rdf="http://www.w3.org/1999/02/22-rdf-syntax-ns#" xmlns:dcterms="http://purl.org/dc/terms/" xmlns:vCard="http://www.w3.org/2001/vcard-rdf/3.0#" xmlns:vCard4="http://www.w3.org/2006/vcard/ns#" xmlns:bqbiol="http://biomodels.net/biology-qualifiers/" xmlns:bqmodel="http://biomodels.net/model-qualifiers/">
            <rdf:Description rdf:about="#R_TRP23ORm">
              <bqbiol:is>
                <rdf:Bag>
                  <rdf:li rdf:resource="http://identifiers.org/ec-code/1.13.11.52"/>
                </rdf:Bag>
              </bqbiol:is>
            </rdf:Description>
          </rdf:RDF>
        </annotation>
        <listOfReactants>
          <speciesReference species="M_o2__91__m__93__" stoichiometry="1" constant="true"/>
          <speciesReference species="M_trp__91__m__93__" stoichiometry="1" constant="true"/>
        </listOfReactants>
        <listOfProducts>
          <speciesReference species="M_fkyn__91__m__93__" stoichiometry="1" constant="true"/>
        </listOfProducts>
        <fbc:geneProductAssociation>
          <fbc:geneProductRef fbc:geneProduct="G_Aurli1_58527"/>
        </fbc:geneProductAssociation>
      </reaction>
      <reaction metaid="R_TSULFS7m" id="R_TSULFS7m" name="sulfur-oxidizing protein" reversible="true" fast="false" fbc:lowerFluxBound="FB1N1000" fbc:upperFluxBound="FB29N1000">
        <notes>
          <body xmlns="http://www.w3.org/1999/xhtml">
            <p>ECNumbers:SOX</p>
          </body>
        </notes>
        <listOfReactants>
          <speciesReference species="M_h2o__91__m__93__" stoichiometry="5" constant="true"/>
          <speciesReference species="M_feri__91__m__93__" stoichiometry="8" constant="true"/>
          <speciesReference species="M_tsulf__91__m__93__" stoichiometry="1" constant="true"/>
        </listOfReactants>
        <listOfProducts>
          <speciesReference species="M_h__91__m__93__" stoichiometry="10" constant="true"/>
          <speciesReference species="M_fero__91__m__93__" stoichiometry="8" constant="true"/>
          <speciesReference species="M_slf__91__m__93__" stoichiometry="2" constant="true"/>
        </listOfProducts>
        <fbc:geneProductAssociation>
          <fbc:geneProductRef fbc:geneProduct="G_Aurli1_42396"/>
        </fbc:geneProductAssociation>
      </reaction>
      <reaction metaid="R_TYRTAm" id="R_TYRTAm" name="tyrosine aminotransferase" reversible="true" fast="false" fbc:lowerFluxBound="FB1N1000" fbc:upperFluxBound="FB29N1000">
        <annotation xmlns:sbml="http://www.sbml.org/sbml/level3/version1/core">
          <rdf:RDF xmlns:rdf="http://www.w3.org/1999/02/22-rdf-syntax-ns#" xmlns:dcterms="http://purl.org/dc/terms/" xmlns:vCard="http://www.w3.org/2001/vcard-rdf/3.0#" xmlns:vCard4="http://www.w3.org/2006/vcard/ns#" xmlns:bqbiol="http://biomodels.net/biology-qualifiers/" xmlns:bqmodel="http://biomodels.net/model-qualifiers/">
            <rdf:Description rdf:about="#R_TYRTAm">
              <bqbiol:is>
                <rdf:Bag>
                  <rdf:li rdf:resource="http://identifiers.org/ec-code/2.6.1.1"/>
                </rdf:Bag>
              </bqbiol:is>
            </rdf:Description>
          </rdf:RDF>
        </annotation>
        <listOfReactants>
          <speciesReference species="M_akg__91__m__93__" stoichiometry="1" constant="true"/>
          <speciesReference species="M_tyr__91__m__93__" stoichiometry="1" constant="true"/>
        </listOfReactants>
        <listOfProducts>
          <speciesReference species="M_glu__91__m__93__" stoichiometry="1" constant="true"/>
          <speciesReference species="M_4hppyr__91__m__93__" stoichiometry="1" constant="true"/>
        </listOfProducts>
        <fbc:geneProductAssociation>
          <fbc:geneProductRef fbc:geneProduct="G_Aurli1_78450"/>
        </fbc:geneProductAssociation>
      </reaction>
      <reaction metaid="R_UBCYTCRm" id="R_UBCYTCRm" name="ubiquinol-cytochrome-c reductase (complex III)" reversible="false" fast="false" fbc:lowerFluxBound="FB26N0" fbc:upperFluxBound="FB29N1000">
        <annotation xmlns:sbml="http://www.sbml.org/sbml/level3/version1/core">
          <rdf:RDF xmlns:rdf="http://www.w3.org/1999/02/22-rdf-syntax-ns#" xmlns:dcterms="http://purl.org/dc/terms/" xmlns:vCard="http://www.w3.org/2001/vcard-rdf/3.0#" xmlns:vCard4="http://www.w3.org/2006/vcard/ns#" xmlns:bqbiol="http://biomodels.net/biology-qualifiers/" xmlns:bqmodel="http://biomodels.net/model-qualifiers/">
            <rdf:Description rdf:about="#R_UBCYTCRm">
              <bqbiol:is>
                <rdf:Bag>
                  <rdf:li rdf:resource="http://identifiers.org/ec-code/7.1.1.8"/>
                </rdf:Bag>
              </bqbiol:is>
            </rdf:Description>
          </rdf:RDF>
        </annotation>
        <listOfReactants>
          <speciesReference species="M_h__91__m__93__" stoichiometry="2" constant="true"/>
          <speciesReference species="M_feri__91__m__93__" stoichiometry="2" constant="true"/>
          <speciesReference species="M_qh2__91__m__93__" stoichiometry="1" constant="true"/>
        </listOfReactants>
        <listOfProducts>
          <speciesReference species="M_h__91__i__93__" stoichiometry="4" constant="true"/>
          <speciesReference species="M_fero__91__m__93__" stoichiometry="2" constant="true"/>
          <speciesReference species="M_q__91__m__93__" stoichiometry="1" constant="true"/>
        </listOfProducts>
        <fbc:geneProductAssociation>
          <fbc:or>
            <fbc:geneProductRef fbc:geneProduct="G_Aurli1_43682"/>
            <fbc:geneProductRef fbc:geneProduct="G_Aurli1_47355"/>
            <fbc:geneProductRef fbc:geneProduct="G_Aurli1_137795"/>
            <fbc:geneProductRef fbc:geneProduct="G_Aurli1_42828"/>
          </fbc:or>
        </fbc:geneProductAssociation>
      </reaction>
      <reaction metaid="R_UBIE1m" id="R_UBIE1m" name="ubiquinone biosynthesis methyltransferase" reversible="false" fast="false" fbc:lowerFluxBound="FB26N0" fbc:upperFluxBound="FB29N1000">
        <annotation xmlns:sbml="http://www.sbml.org/sbml/level3/version1/core">
          <rdf:RDF xmlns:rdf="http://www.w3.org/1999/02/22-rdf-syntax-ns#" xmlns:dcterms="http://purl.org/dc/terms/" xmlns:vCard="http://www.w3.org/2001/vcard-rdf/3.0#" xmlns:vCard4="http://www.w3.org/2006/vcard/ns#" xmlns:bqbiol="http://biomodels.net/biology-qualifiers/" xmlns:bqmodel="http://biomodels.net/model-qualifiers/">
            <rdf:Description rdf:about="#R_UBIE1m">
              <bqbiol:is>
                <rdf:Bag>
                  <rdf:li rdf:resource="http://identifiers.org/ec-code/2.1.1.201"/>
                </rdf:Bag>
              </bqbiol:is>
            </rdf:Description>
          </rdf:RDF>
        </annotation>
        <listOfReactants>
          <speciesReference species="M_sam__91__m__93__" stoichiometry="1" constant="true"/>
          <speciesReference species="M_hmbq__91__m__93__" stoichiometry="1" constant="true"/>
        </listOfReactants>
        <listOfProducts>
          <speciesReference species="M_h__91__m__93__" stoichiometry="1" constant="true"/>
          <speciesReference species="M_sah__91__m__93__" stoichiometry="1" constant="true"/>
          <speciesReference species="M_hmmb__91__m__93__" stoichiometry="1" constant="true"/>
        </listOfProducts>
        <fbc:geneProductAssociation>
          <fbc:or>
            <fbc:geneProductRef fbc:geneProduct="G_Aurli1_70975"/>
            <fbc:geneProductRef fbc:geneProduct="G_Aurli1_138417"/>
          </fbc:or>
        </fbc:geneProductAssociation>
      </reaction>
      <reaction metaid="R_UBIE2m" id="R_UBIE2m" name="UbiE/COQ5 methyltransferase family protein" reversible="false" fast="false" fbc:lowerFluxBound="FB26N0" fbc:upperFluxBound="FB29N1000">
        <annotation xmlns:sbml="http://www.sbml.org/sbml/level3/version1/core">
          <rdf:RDF xmlns:rdf="http://www.w3.org/1999/02/22-rdf-syntax-ns#" xmlns:dcterms="http://purl.org/dc/terms/" xmlns:vCard="http://www.w3.org/2001/vcard-rdf/3.0#" xmlns:vCard4="http://www.w3.org/2006/vcard/ns#" xmlns:bqbiol="http://biomodels.net/biology-qualifiers/" xmlns:bqmodel="http://biomodels.net/model-qualifiers/">
            <rdf:Description rdf:about="#R_UBIE2m">
              <bqbiol:is>
                <rdf:Bag>
                  <rdf:li rdf:resource="http://identifiers.org/ec-code/2.1.1.201"/>
                </rdf:Bag>
              </bqbiol:is>
            </rdf:Description>
          </rdf:RDF>
        </annotation>
        <listOfReactants>
          <speciesReference species="M_sam__91__m__93__" stoichiometry="1" constant="true"/>
          <speciesReference species="M_2o6mbeq__91__m__93__" stoichiometry="1" constant="true"/>
        </listOfReactants>
        <listOfProducts>
          <speciesReference species="M_h__91__m__93__" stoichiometry="1" constant="true"/>
          <speciesReference species="M_sah__91__m__93__" stoichiometry="1" constant="true"/>
          <speciesReference species="M_2o3mbeq__91__m__93__" stoichiometry="1" constant="true"/>
        </listOfProducts>
        <fbc:geneProductAssociation>
          <fbc:or>
            <fbc:geneProductRef fbc:geneProduct="G_Aurli1_70975"/>
            <fbc:geneProductRef fbc:geneProduct="G_Aurli1_138417"/>
          </fbc:or>
        </fbc:geneProductAssociation>
      </reaction>
      <reaction metaid="R_UBIFm" id="R_UBIFm" name="ubiquinone biosynthesis monooxygenase Coq7" reversible="false" fast="false" fbc:lowerFluxBound="FB26N0" fbc:upperFluxBound="FB29N1000">
        <annotation xmlns:sbml="http://www.sbml.org/sbml/level3/version1/core">
          <rdf:RDF xmlns:rdf="http://www.w3.org/1999/02/22-rdf-syntax-ns#" xmlns:dcterms="http://purl.org/dc/terms/" xmlns:vCard="http://www.w3.org/2001/vcard-rdf/3.0#" xmlns:vCard4="http://www.w3.org/2006/vcard/ns#" xmlns:bqbiol="http://biomodels.net/biology-qualifiers/" xmlns:bqmodel="http://biomodels.net/model-qualifiers/">
            <rdf:Description rdf:about="#R_UBIFm">
              <bqbiol:is>
                <rdf:Bag>
                  <rdf:li rdf:resource="http://identifiers.org/ec-code/1.14.99.60"/>
                </rdf:Bag>
              </bqbiol:is>
            </rdf:Description>
          </rdf:RDF>
        </annotation>
        <listOfReactants>
          <speciesReference species="M_h__91__m__93__" stoichiometry="1" constant="true"/>
          <speciesReference species="M_o2__91__m__93__" stoichiometry="1" constant="true"/>
          <speciesReference species="M_nadph__91__m__93__" stoichiometry="1" constant="true"/>
          <speciesReference species="M_hmmb__91__m__93__" stoichiometry="1" constant="true"/>
        </listOfReactants>
        <listOfProducts>
          <speciesReference species="M_h2o__91__m__93__" stoichiometry="1" constant="true"/>
          <speciesReference species="M_nadp__91__m__93__" stoichiometry="1" constant="true"/>
          <speciesReference species="M_3dmubq6__91__m__93__" stoichiometry="1" constant="true"/>
        </listOfProducts>
        <fbc:geneProductAssociation>
          <fbc:geneProductRef fbc:geneProduct="G_Aurli1_70261"/>
        </fbc:geneProductAssociation>
      </reaction>
      <reaction metaid="R_UDPGALm" id="R_UDPGALm" name="UDP-alpha-D-galactopyranose furanomutase" reversible="true" fast="false" fbc:lowerFluxBound="FB1N1000" fbc:upperFluxBound="FB29N1000">
        <annotation xmlns:sbml="http://www.sbml.org/sbml/level3/version1/core">
          <rdf:RDF xmlns:rdf="http://www.w3.org/1999/02/22-rdf-syntax-ns#" xmlns:dcterms="http://purl.org/dc/terms/" xmlns:vCard="http://www.w3.org/2001/vcard-rdf/3.0#" xmlns:vCard4="http://www.w3.org/2006/vcard/ns#" xmlns:bqbiol="http://biomodels.net/biology-qualifiers/" xmlns:bqmodel="http://biomodels.net/model-qualifiers/">
            <rdf:Description rdf:about="#R_UDPGALm">
              <bqbiol:is>
                <rdf:Bag>
                  <rdf:li rdf:resource="http://identifiers.org/ec-code/5.4.99.9"/>
                </rdf:Bag>
              </bqbiol:is>
            </rdf:Description>
          </rdf:RDF>
        </annotation>
        <listOfReactants>
          <speciesReference species="M_udpgal__91__m__93__" stoichiometry="1" constant="true"/>
        </listOfReactants>
        <listOfProducts>
          <speciesReference species="M_udpgalfru__91__m__93__" stoichiometry="1" constant="true"/>
        </listOfProducts>
        <fbc:geneProductAssociation>
          <fbc:geneProductRef fbc:geneProduct="G_Aurli1_142566"/>
        </fbc:geneProductAssociation>
      </reaction>
      <reaction metaid="R_UG1PUTm" id="R_UG1PUTm" name="UTP-glucose-1-phosphate uridylyltransferase" reversible="false" fast="false" fbc:lowerFluxBound="FB26N0" fbc:upperFluxBound="FB29N1000">
        <annotation xmlns:sbml="http://www.sbml.org/sbml/level3/version1/core">
          <rdf:RDF xmlns:rdf="http://www.w3.org/1999/02/22-rdf-syntax-ns#" xmlns:dcterms="http://purl.org/dc/terms/" xmlns:vCard="http://www.w3.org/2001/vcard-rdf/3.0#" xmlns:vCard4="http://www.w3.org/2006/vcard/ns#" xmlns:bqbiol="http://biomodels.net/biology-qualifiers/" xmlns:bqmodel="http://biomodels.net/model-qualifiers/">
            <rdf:Description rdf:about="#R_UG1PUTm">
              <bqbiol:is>
                <rdf:Bag>
                  <rdf:li rdf:resource="http://identifiers.org/ec-code/2.7.7.9"/>
                </rdf:Bag>
              </bqbiol:is>
            </rdf:Description>
          </rdf:RDF>
        </annotation>
        <listOfReactants>
          <speciesReference species="M_utp__91__m__93__" stoichiometry="1" constant="true"/>
          <speciesReference species="M_g1p__91__m__93__" stoichiometry="1" constant="true"/>
        </listOfReactants>
        <listOfProducts>
          <speciesReference species="M_ppi__91__m__93__" stoichiometry="1" constant="true"/>
          <speciesReference species="M_udpg__91__m__93__" stoichiometry="1" constant="true"/>
        </listOfProducts>
        <fbc:geneProductAssociation>
          <fbc:geneProductRef fbc:geneProduct="G_Aurli1_70444"/>
        </fbc:geneProductAssociation>
      </reaction>
      <reaction metaid="R_UGDCm" id="R_UGDCm" name="UDP-glucuronate decarboxylase" reversible="false" fast="false" fbc:lowerFluxBound="FB26N0" fbc:upperFluxBound="FB29N1000">
        <annotation xmlns:sbml="http://www.sbml.org/sbml/level3/version1/core">
          <rdf:RDF xmlns:rdf="http://www.w3.org/1999/02/22-rdf-syntax-ns#" xmlns:dcterms="http://purl.org/dc/terms/" xmlns:vCard="http://www.w3.org/2001/vcard-rdf/3.0#" xmlns:vCard4="http://www.w3.org/2006/vcard/ns#" xmlns:bqbiol="http://biomodels.net/biology-qualifiers/" xmlns:bqmodel="http://biomodels.net/model-qualifiers/">
            <rdf:Description rdf:about="#R_UGDCm">
              <bqbiol:is>
                <rdf:Bag>
                  <rdf:li rdf:resource="http://identifiers.org/ec-code/4.1.1.35"/>
                </rdf:Bag>
              </bqbiol:is>
            </rdf:Description>
          </rdf:RDF>
        </annotation>
        <listOfReactants>
          <speciesReference species="M_h__91__m__93__" stoichiometry="1" constant="true"/>
          <speciesReference species="M_udpge__91__m__93__" stoichiometry="1" constant="true"/>
        </listOfReactants>
        <listOfProducts>
          <speciesReference species="M_co2__91__m__93__" stoichiometry="1" constant="true"/>
          <speciesReference species="M_udxyl__91__m__93__" stoichiometry="1" constant="true"/>
        </listOfProducts>
        <fbc:geneProductAssociation>
          <fbc:geneProductRef fbc:geneProduct="G_Aurli1_141433"/>
        </fbc:geneProductAssociation>
      </reaction>
      <reaction metaid="R_ATPLPC_te" id="R_ATPLPC_te" name="Lipid flippase" reversible="false" fast="false" fbc:lowerFluxBound="FB26N0" fbc:upperFluxBound="FB29N1000">
        <notes>
          <body xmlns="http://www.w3.org/1999/xhtml">
            <p>ECNumbers:3.A.3.8.10;3.A.3.8.4;3.A.3.8.5;3.A.3.8.6</p>
          </body>
        </notes>
        <listOfReactants>
          <speciesReference species="M_h2o__91__c__93__" stoichiometry="1" constant="true"/>
          <speciesReference species="M_atp__91__c__93__" stoichiometry="1" constant="true"/>
          <speciesReference species="M_lpc__91__c__93__" stoichiometry="1" constant="true"/>
        </listOfReactants>
        <listOfProducts>
          <speciesReference species="M_pi__91__c__93__" stoichiometry="1" constant="true"/>
          <speciesReference species="M_h__91__c__93__" stoichiometry="1" constant="true"/>
          <speciesReference species="M_adp__91__c__93__" stoichiometry="1" constant="true"/>
          <speciesReference species="M_lpc__91__e__93__" stoichiometry="1" constant="true"/>
        </listOfProducts>
        <fbc:geneProductAssociation>
          <fbc:or>
            <fbc:geneProductRef fbc:geneProduct="G_Aurli1_138281"/>
            <fbc:geneProductRef fbc:geneProduct="G_Aurli1_119516"/>
            <fbc:geneProductRef fbc:geneProduct="G_Aurli1_82288"/>
            <fbc:geneProductRef fbc:geneProduct="G_Aurli1_77777"/>
          </fbc:or>
        </fbc:geneProductAssociation>
      </reaction>
      <reaction metaid="R_ATPNA_te" id="R_ATPNA_te" name="Na+-translocating F-type ATPase" reversible="false" fast="false" fbc:lowerFluxBound="FB26N0" fbc:upperFluxBound="FB29N1000">
        <notes>
          <body xmlns="http://www.w3.org/1999/xhtml">
            <p>ECNumbers:3.A.2.1.2;3.A.3.9.1</p>
          </body>
        </notes>
        <listOfReactants>
          <speciesReference species="M_h2o__91__c__93__" stoichiometry="1" constant="true"/>
          <speciesReference species="M_atp__91__c__93__" stoichiometry="1" constant="true"/>
          <speciesReference species="M_na__91__c__93__" stoichiometry="1" constant="true"/>
        </listOfReactants>
        <listOfProducts>
          <speciesReference species="M_pi__91__c__93__" stoichiometry="1" constant="true"/>
          <speciesReference species="M_h__91__c__93__" stoichiometry="1" constant="true"/>
          <speciesReference species="M_adp__91__c__93__" stoichiometry="1" constant="true"/>
          <speciesReference species="M_na__91__e__93__" stoichiometry="1" constant="true"/>
        </listOfProducts>
        <fbc:geneProductAssociation>
          <fbc:or>
            <fbc:geneProductRef fbc:geneProduct="G_Aurli1_78378"/>
            <fbc:geneProductRef fbc:geneProduct="G_Aurli1_142626"/>
            <fbc:geneProductRef fbc:geneProduct="G_Aurli1_85300"/>
            <fbc:geneProductRef fbc:geneProduct="G_Aurli1_41584"/>
            <fbc:geneProductRef fbc:geneProduct="G_Aurli1_68725"/>
            <fbc:geneProductRef fbc:geneProduct="G_Aurli1_41942"/>
            <fbc:geneProductRef fbc:geneProduct="G_Aurli1_69565"/>
            <fbc:geneProductRef fbc:geneProduct="G_Aurli1_116966"/>
            <fbc:geneProductRef fbc:geneProduct="G_Aurli1_140816"/>
            <fbc:geneProductRef fbc:geneProduct="G_Aurli1_43451"/>
            <fbc:geneProductRef fbc:geneProduct="G_Aurli1_43549"/>
            <fbc:geneProductRef fbc:geneProduct="G_Aurli1_73714"/>
            <fbc:geneProductRef fbc:geneProduct="G_Aurli1_115998"/>
            <fbc:geneProductRef fbc:geneProduct="G_Aurli1_91418"/>
            <fbc:geneProductRef fbc:geneProduct="G_Aurli1_116058"/>
            <fbc:geneProductRef fbc:geneProduct="G_Aurli1_75001"/>
            <fbc:geneProductRef fbc:geneProduct="G_Aurli1_116222"/>
            <fbc:geneProductRef fbc:geneProduct="G_Aurli1_81501"/>
          </fbc:or>
        </fbc:geneProductAssociation>
      </reaction>
      <reaction metaid="R_ATPPA_te" id="R_ATPPA_te" name="Lipid flippase" reversible="false" fast="false" fbc:lowerFluxBound="FB26N0" fbc:upperFluxBound="FB29N1000">
        <notes>
          <body xmlns="http://www.w3.org/1999/xhtml">
            <p>ECNumbers:3.A.3.8.10;3.A.3.8.4;3.A.3.8.5;3.A.3.8.6</p>
          </body>
        </notes>
        <listOfReactants>
          <speciesReference species="M_h2o__91__c__93__" stoichiometry="1" constant="true"/>
          <speciesReference species="M_atp__91__c__93__" stoichiometry="1" constant="true"/>
          <speciesReference species="M_pa__91__c__93__" stoichiometry="1" constant="true"/>
        </listOfReactants>
        <listOfProducts>
          <speciesReference species="M_pi__91__c__93__" stoichiometry="1" constant="true"/>
          <speciesReference species="M_h__91__c__93__" stoichiometry="1" constant="true"/>
          <speciesReference species="M_adp__91__c__93__" stoichiometry="1" constant="true"/>
          <speciesReference species="M_pa__91__e__93__" stoichiometry="1" constant="true"/>
        </listOfProducts>
        <fbc:geneProductAssociation>
          <fbc:or>
            <fbc:geneProductRef fbc:geneProduct="G_Aurli1_138281"/>
            <fbc:geneProductRef fbc:geneProduct="G_Aurli1_119516"/>
            <fbc:geneProductRef fbc:geneProduct="G_Aurli1_82288"/>
            <fbc:geneProductRef fbc:geneProduct="G_Aurli1_77777"/>
          </fbc:or>
        </fbc:geneProductAssociation>
      </reaction>
      <reaction metaid="R_ATPPC_te" id="R_ATPPC_te" name="Lipid flippase" reversible="false" fast="false" fbc:lowerFluxBound="FB26N0" fbc:upperFluxBound="FB29N1000">
        <notes>
          <body xmlns="http://www.w3.org/1999/xhtml">
            <p>ECNumbers:3.A.3.8.10;3.A.3.8.4;3.A.3.8.5;3.A.3.8.6</p>
          </body>
        </notes>
        <listOfReactants>
          <speciesReference species="M_h2o__91__c__93__" stoichiometry="1" constant="true"/>
          <speciesReference species="M_atp__91__c__93__" stoichiometry="1" constant="true"/>
          <speciesReference species="M_pc__91__c__93__" stoichiometry="1" constant="true"/>
        </listOfReactants>
        <listOfProducts>
          <speciesReference species="M_pi__91__c__93__" stoichiometry="1" constant="true"/>
          <speciesReference species="M_h__91__c__93__" stoichiometry="1" constant="true"/>
          <speciesReference species="M_adp__91__c__93__" stoichiometry="1" constant="true"/>
          <speciesReference species="M_pc__91__e__93__" stoichiometry="1" constant="true"/>
        </listOfProducts>
        <fbc:geneProductAssociation>
          <fbc:or>
            <fbc:geneProductRef fbc:geneProduct="G_Aurli1_138281"/>
            <fbc:geneProductRef fbc:geneProduct="G_Aurli1_119516"/>
            <fbc:geneProductRef fbc:geneProduct="G_Aurli1_82288"/>
            <fbc:geneProductRef fbc:geneProduct="G_Aurli1_77777"/>
          </fbc:or>
        </fbc:geneProductAssociation>
      </reaction>
      <reaction metaid="R_ATPPE_te" id="R_ATPPE_te" name="Lipid flippase" reversible="false" fast="false" fbc:lowerFluxBound="FB26N0" fbc:upperFluxBound="FB29N1000">
        <notes>
          <body xmlns="http://www.w3.org/1999/xhtml">
            <p>ECNumbers:3.A.3.8.10;3.A.3.8.4;3.A.3.8.5;3.A.3.8.6</p>
          </body>
        </notes>
        <listOfReactants>
          <speciesReference species="M_h2o__91__c__93__" stoichiometry="1" constant="true"/>
          <speciesReference species="M_atp__91__c__93__" stoichiometry="1" constant="true"/>
          <speciesReference species="M_pe__91__c__93__" stoichiometry="1" constant="true"/>
        </listOfReactants>
        <listOfProducts>
          <speciesReference species="M_pi__91__c__93__" stoichiometry="1" constant="true"/>
          <speciesReference species="M_h__91__c__93__" stoichiometry="1" constant="true"/>
          <speciesReference species="M_adp__91__c__93__" stoichiometry="1" constant="true"/>
          <speciesReference species="M_pe__91__e__93__" stoichiometry="1" constant="true"/>
        </listOfProducts>
        <fbc:geneProductAssociation>
          <fbc:or>
            <fbc:geneProductRef fbc:geneProduct="G_Aurli1_138281"/>
            <fbc:geneProductRef fbc:geneProduct="G_Aurli1_119516"/>
            <fbc:geneProductRef fbc:geneProduct="G_Aurli1_82288"/>
            <fbc:geneProductRef fbc:geneProduct="G_Aurli1_77777"/>
          </fbc:or>
        </fbc:geneProductAssociation>
      </reaction>
      <reaction metaid="R_ATPPS_te" id="R_ATPPS_te" name="Lipid flippase" reversible="false" fast="false" fbc:lowerFluxBound="FB26N0" fbc:upperFluxBound="FB29N1000">
        <notes>
          <body xmlns="http://www.w3.org/1999/xhtml">
            <p>ECNumbers:3.A.3.8.10;3.A.3.8.4;3.A.3.8.5;3.A.3.8.6</p>
          </body>
        </notes>
        <listOfReactants>
          <speciesReference species="M_h2o__91__c__93__" stoichiometry="1" constant="true"/>
          <speciesReference species="M_atp__91__c__93__" stoichiometry="1" constant="true"/>
          <speciesReference species="M_ps__91__c__93__" stoichiometry="1" constant="true"/>
        </listOfReactants>
        <listOfProducts>
          <speciesReference species="M_pi__91__c__93__" stoichiometry="1" constant="true"/>
          <speciesReference species="M_h__91__c__93__" stoichiometry="1" constant="true"/>
          <speciesReference species="M_adp__91__c__93__" stoichiometry="1" constant="true"/>
          <speciesReference species="M_ps__91__e__93__" stoichiometry="1" constant="true"/>
        </listOfProducts>
        <fbc:geneProductAssociation>
          <fbc:or>
            <fbc:geneProductRef fbc:geneProduct="G_Aurli1_138281"/>
            <fbc:geneProductRef fbc:geneProduct="G_Aurli1_119516"/>
            <fbc:geneProductRef fbc:geneProduct="G_Aurli1_82288"/>
            <fbc:geneProductRef fbc:geneProduct="G_Aurli1_77777"/>
          </fbc:or>
        </fbc:geneProductAssociation>
      </reaction>
      <reaction metaid="R_DNF2_te" id="R_DNF2_te" name="Lipid flippase" reversible="false" fast="false" fbc:lowerFluxBound="FB26N0" fbc:upperFluxBound="FB29N1000">
        <annotation xmlns:sbml="http://www.sbml.org/sbml/level3/version1/core">
          <rdf:RDF xmlns:rdf="http://www.w3.org/1999/02/22-rdf-syntax-ns#" xmlns:dcterms="http://purl.org/dc/terms/" xmlns:vCard="http://www.w3.org/2001/vcard-rdf/3.0#" xmlns:vCard4="http://www.w3.org/2006/vcard/ns#" xmlns:bqbiol="http://biomodels.net/biology-qualifiers/" xmlns:bqmodel="http://biomodels.net/model-qualifiers/">
            <rdf:Description rdf:about="#R_DNF2_te">
              <bqbiol:is>
                <rdf:Bag>
                  <rdf:li rdf:resource="http://identifiers.org/ec-code/3.6.3.1"/>
                </rdf:Bag>
              </bqbiol:is>
            </rdf:Description>
          </rdf:RDF>
        </annotation>
        <listOfReactants>
          <speciesReference species="M_h2o__91__c__93__" stoichiometry="1" constant="true"/>
          <speciesReference species="M_atp__91__c__93__" stoichiometry="1" constant="true"/>
          <speciesReference species="M_pg__91__c__93__" stoichiometry="1" constant="true"/>
        </listOfReactants>
        <listOfProducts>
          <speciesReference species="M_pi__91__c__93__" stoichiometry="1" constant="true"/>
          <speciesReference species="M_h__91__c__93__" stoichiometry="1" constant="true"/>
          <speciesReference species="M_adp__91__c__93__" stoichiometry="1" constant="true"/>
          <speciesReference species="M_pg__91__e__93__" stoichiometry="1" constant="true"/>
        </listOfProducts>
        <fbc:geneProductAssociation>
          <fbc:geneProductRef fbc:geneProduct="G_Aurli1_43523"/>
        </fbc:geneProductAssociation>
      </reaction>
      <reaction metaid="R_3OP4COA_tm" id="R_3OP4COA_tm" name="3-Oxo-OPC4-CoA transport" reversible="true" fast="false" fbc:lowerFluxBound="FB1N1000" fbc:upperFluxBound="FB29N1000">
        <listOfReactants>
          <speciesReference species="M_3op4coa__91__m__93__" stoichiometry="1" constant="true"/>
        </listOfReactants>
        <listOfProducts>
          <speciesReference species="M_3op4coa__91__c__93__" stoichiometry="1" constant="true"/>
        </listOfProducts>
      </reaction>
      <reaction metaid="R_3OP8COA_tm" id="R_3OP8COA_tm" name="3-Oxo-OPC4-CoA transport" reversible="true" fast="false" fbc:lowerFluxBound="FB1N1000" fbc:upperFluxBound="FB29N1000">
        <listOfReactants>
          <speciesReference species="M_3op8coa__91__m__93__" stoichiometry="1" constant="true"/>
        </listOfReactants>
        <listOfProducts>
          <speciesReference species="M_3op8coa__91__c__93__" stoichiometry="1" constant="true"/>
        </listOfProducts>
      </reaction>
      <reaction metaid="R_AACCOA_tm" id="R_AACCOA_tm" name="acetoacetyl coenzyme a transporter" reversible="true" fast="false" fbc:lowerFluxBound="FB1N1000" fbc:upperFluxBound="FB29N1000">
        <listOfReactants>
          <speciesReference species="M_aaccoa__91__c__93__" stoichiometry="1" constant="true"/>
        </listOfReactants>
        <listOfProducts>
          <speciesReference species="M_aaccoa__91__m__93__" stoichiometry="1" constant="true"/>
        </listOfProducts>
      </reaction>
      <reaction metaid="R_ABUT_tm" id="R_ABUT_tm" name="(s)-2-aceto-2-hydroxybutanoate transporter" reversible="false" fast="false" fbc:lowerFluxBound="FB26N0" fbc:upperFluxBound="FB26N0">
        <listOfReactants>
          <speciesReference species="M_abut__91__c__93__" stoichiometry="1" constant="true"/>
        </listOfReactants>
        <listOfProducts>
          <speciesReference species="M_abut__91__m__93__" stoichiometry="1" constant="true"/>
        </listOfProducts>
      </reaction>
      <reaction metaid="R_AKA_tm" id="R_AKA_tm" name="2-oxoadipate transporter" reversible="true" fast="false" fbc:lowerFluxBound="FB1N1000" fbc:upperFluxBound="FB29N1000">
        <listOfReactants>
          <speciesReference species="M_aka__91__c__93__" stoichiometry="1" constant="true"/>
        </listOfReactants>
        <listOfProducts>
          <speciesReference species="M_aka__91__m__93__" stoichiometry="1" constant="true"/>
        </listOfProducts>
      </reaction>
      <reaction metaid="R_AKG_tm" id="R_AKG_tm" name="2-oxoglutarate transporter" reversible="true" fast="false" fbc:lowerFluxBound="FB1N1000" fbc:upperFluxBound="FB29N1000">
        <notes>
          <body xmlns="http://www.w3.org/1999/xhtml">
            <p>ECNumbers:2.A.29.2.6</p>
          </body>
        </notes>
        <listOfReactants>
          <speciesReference species="M_akg__91__c__93__" stoichiometry="1" constant="true"/>
        </listOfReactants>
        <listOfProducts>
          <speciesReference species="M_akg__91__m__93__" stoichiometry="1" constant="true"/>
        </listOfProducts>
        <fbc:geneProductAssociation>
          <fbc:geneProductRef fbc:geneProduct="G_Aurli1_44630"/>
        </fbc:geneProductAssociation>
      </reaction>
      <reaction metaid="R_AKGNA_tm" id="R_AKGNA_tm" name="2-oxoglutarate transport to mitochondriat by sodium-ion symport" reversible="false" fast="false" fbc:lowerFluxBound="FB26N0" fbc:upperFluxBound="FB26N0">
        <listOfReactants>
          <speciesReference species="M_akg__91__c__93__" stoichiometry="1" constant="true"/>
          <speciesReference species="M_na__91__c__93__" stoichiometry="1" constant="true"/>
        </listOfReactants>
        <listOfProducts>
          <speciesReference species="M_akg__91__m__93__" stoichiometry="1" constant="true"/>
          <speciesReference species="M_na__91__m__93__" stoichiometry="1" constant="true"/>
        </listOfProducts>
      </reaction>
      <reaction metaid="R_AKGSOAA_tm" id="R_AKGSOAA_tm" name="Dicarboxylate/tricarboxylate carrier (oaa:akg), mitochondrial" reversible="true" fast="false" fbc:lowerFluxBound="FB1N1000" fbc:upperFluxBound="FB29N1000">
        <notes>
          <body xmlns="http://www.w3.org/1999/xhtml">
            <p>ECNumbers:2.A.29.2.6</p>
          </body>
        </notes>
        <listOfReactants>
          <speciesReference species="M_akg__91__c__93__" stoichiometry="1" constant="true"/>
          <speciesReference species="M_oa__91__m__93__" stoichiometry="1" constant="true"/>
        </listOfReactants>
        <listOfProducts>
          <speciesReference species="M_oa__91__c__93__" stoichiometry="1" constant="true"/>
          <speciesReference species="M_akg__91__m__93__" stoichiometry="1" constant="true"/>
        </listOfProducts>
      </reaction>
      <reaction metaid="R_CITSAKG_tm" id="R_CITSAKG_tm" name="Dicarboxylate/tricarboxylate carrier (akg:cit), mitochondrial" reversible="true" fast="false" fbc:lowerFluxBound="FB1N1000" fbc:upperFluxBound="FB29N1000">
        <notes>
          <body xmlns="http://www.w3.org/1999/xhtml">
            <p>ECNumbers:2.A.29.2.6</p>
          </body>
        </notes>
        <listOfReactants>
          <speciesReference species="M_akg__91__c__93__" stoichiometry="1" constant="true"/>
          <speciesReference species="M_cit__91__m__93__" stoichiometry="1" constant="true"/>
        </listOfReactants>
        <listOfProducts>
          <speciesReference species="M_cit__91__c__93__" stoichiometry="1" constant="true"/>
          <speciesReference species="M_akg__91__m__93__" stoichiometry="1" constant="true"/>
        </listOfProducts>
      </reaction>
      <reaction metaid="R_ICITSAKG_tm" id="R_ICITSAKG_tm" name="Dicarboxylate/tricarboxylate carrier (akg:icit), mitochondrial" reversible="true" fast="false" fbc:lowerFluxBound="FB1N1000" fbc:upperFluxBound="FB29N1000">
        <notes>
          <body xmlns="http://www.w3.org/1999/xhtml">
            <p>ECNumbers:2.A.29.2.6</p>
          </body>
        </notes>
        <listOfReactants>
          <speciesReference species="M_akg__91__c__93__" stoichiometry="1" constant="true"/>
          <speciesReference species="M_icit__91__m__93__" stoichiometry="1" constant="true"/>
        </listOfReactants>
        <listOfProducts>
          <speciesReference species="M_icit__91__c__93__" stoichiometry="1" constant="true"/>
          <speciesReference species="M_akg__91__m__93__" stoichiometry="1" constant="true"/>
        </listOfProducts>
      </reaction>
      <reaction metaid="R_CIT_tm" id="R_CIT_tm" name="Citrate transport" reversible="true" fast="false" fbc:lowerFluxBound="FB1N1000" fbc:upperFluxBound="FB29N1000">
        <notes>
          <body xmlns="http://www.w3.org/1999/xhtml">
            <p>ECNumbers:2.A.29.7.2</p>
          </body>
        </notes>
        <listOfReactants>
          <speciesReference species="M_cit__91__c__93__" stoichiometry="1" constant="true"/>
        </listOfReactants>
        <listOfProducts>
          <speciesReference species="M_cit__91__m__93__" stoichiometry="1" constant="true"/>
        </listOfProducts>
        <fbc:geneProductAssociation>
          <fbc:or>
            <fbc:geneProductRef fbc:geneProduct="G_Aurli1_136478"/>
            <fbc:geneProductRef fbc:geneProduct="G_Aurli1_94932"/>
            <fbc:geneProductRef fbc:geneProduct="G_Aurli1_61511"/>
            <fbc:geneProductRef fbc:geneProduct="G_Aurli1_84702"/>
            <fbc:geneProductRef fbc:geneProduct="G_Aurli1_115518"/>
          </fbc:or>
        </fbc:geneProductAssociation>
      </reaction>
      <reaction metaid="R_CITSOAA_tm" id="R_CITSOAA_tm" name="Dicarboxylate/tricarboxylate carrier (oaa:cit), mitochondrial" reversible="false" fast="false" fbc:lowerFluxBound="FB26N0" fbc:upperFluxBound="FB26N0">
        <notes>
          <body xmlns="http://www.w3.org/1999/xhtml">
            <p>ECNumbers:2.A.29.2.6</p>
          </body>
        </notes>
        <listOfReactants>
          <speciesReference species="M_oa__91__c__93__" stoichiometry="1" constant="true"/>
          <speciesReference species="M_cit__91__m__93__" stoichiometry="1" constant="true"/>
        </listOfReactants>
        <listOfProducts>
          <speciesReference species="M_cit__91__c__93__" stoichiometry="1" constant="true"/>
          <speciesReference species="M_oa__91__m__93__" stoichiometry="1" constant="true"/>
        </listOfProducts>
      </reaction>
      <reaction metaid="R_ICITSOAA_tm" id="R_ICITSOAA_tm" name="Dicarboxylate/tricarboxylate carrier (oaa:icit), mitochondrial" reversible="false" fast="false" fbc:lowerFluxBound="FB26N0" fbc:upperFluxBound="FB26N0">
        <notes>
          <body xmlns="http://www.w3.org/1999/xhtml">
            <p>ECNumbers:2.A.29.2.6</p>
          </body>
        </notes>
        <listOfReactants>
          <speciesReference species="M_oa__91__c__93__" stoichiometry="1" constant="true"/>
          <speciesReference species="M_icit__91__m__93__" stoichiometry="1" constant="true"/>
        </listOfReactants>
        <listOfProducts>
          <speciesReference species="M_icit__91__c__93__" stoichiometry="1" constant="true"/>
          <speciesReference species="M_oa__91__m__93__" stoichiometry="1" constant="true"/>
        </listOfProducts>
      </reaction>
      <reaction metaid="R_OA_tm" id="R_OA_tm" name="oxaloacetate transport, mitochondrial" reversible="false" fast="false" fbc:lowerFluxBound="FB26N0" fbc:upperFluxBound="FB26N0">
        <notes>
          <body xmlns="http://www.w3.org/1999/xhtml">
            <p>ECNumbers:2.A.29.15.1</p>
          </body>
        </notes>
        <listOfReactants>
          <speciesReference species="M_h__91__c__93__" stoichiometry="1" constant="true"/>
          <speciesReference species="M_oa__91__c__93__" stoichiometry="1" constant="true"/>
        </listOfReactants>
        <listOfProducts>
          <speciesReference species="M_h__91__m__93__" stoichiometry="1" constant="true"/>
          <speciesReference species="M_oa__91__m__93__" stoichiometry="1" constant="true"/>
        </listOfProducts>
        <fbc:geneProductAssociation>
          <fbc:or>
            <fbc:geneProductRef fbc:geneProduct="G_Aurli1_46925"/>
            <fbc:geneProductRef fbc:geneProduct="G_Aurli1_12104"/>
            <fbc:geneProductRef fbc:geneProduct="G_Aurli1_48648"/>
            <fbc:geneProductRef fbc:geneProduct="G_Aurli1_104211"/>
            <fbc:geneProductRef fbc:geneProduct="G_Aurli1_43942"/>
          </fbc:or>
        </fbc:geneProductAssociation>
      </reaction>
      <reaction metaid="R_MAL_tm" id="R_MAL_tm" name="malate/2-oxoglutarate mitochondrial shuttle" reversible="true" fast="false" fbc:lowerFluxBound="FB1N1000" fbc:upperFluxBound="FB29N1000">
        <notes>
          <body xmlns="http://www.w3.org/1999/xhtml">
            <p>ECNumbers:2.A.29.2.1</p>
          </body>
        </notes>
        <listOfReactants>
          <speciesReference species="M_mal__91__c__93__" stoichiometry="1" constant="true"/>
          <speciesReference species="M_akg__91__m__93__" stoichiometry="1" constant="true"/>
        </listOfReactants>
        <listOfProducts>
          <speciesReference species="M_akg__91__c__93__" stoichiometry="1" constant="true"/>
          <speciesReference species="M_mal__91__m__93__" stoichiometry="1" constant="true"/>
        </listOfProducts>
        <fbc:geneProductAssociation>
          <fbc:or>
            <fbc:geneProductRef fbc:geneProduct="G_Aurli1_43942"/>
            <fbc:geneProductRef fbc:geneProduct="G_Aurli1_12104"/>
            <fbc:geneProductRef fbc:geneProduct="G_Aurli1_70519"/>
            <fbc:geneProductRef fbc:geneProduct="G_Aurli1_137192"/>
            <fbc:geneProductRef fbc:geneProduct="G_Aurli1_104211"/>
            <fbc:geneProductRef fbc:geneProduct="G_Aurli1_138611"/>
          </fbc:or>
        </fbc:geneProductAssociation>
      </reaction>
      <reaction metaid="R_MALICIT_tm" id="R_MALICIT_tm" name="isocitrate transport" reversible="true" fast="false" fbc:lowerFluxBound="FB1N1000" fbc:upperFluxBound="FB29N1000">
        <notes>
          <body xmlns="http://www.w3.org/1999/xhtml">
            <p>ECNumbers:2.A.29.7.2</p>
          </body>
        </notes>
        <listOfReactants>
          <speciesReference species="M_mal__91__c__93__" stoichiometry="1" constant="true"/>
          <speciesReference species="M_icit__91__m__93__" stoichiometry="1" constant="true"/>
        </listOfReactants>
        <listOfProducts>
          <speciesReference species="M_icit__91__c__93__" stoichiometry="1" constant="true"/>
          <speciesReference species="M_mal__91__m__93__" stoichiometry="1" constant="true"/>
        </listOfProducts>
        <fbc:geneProductAssociation>
          <fbc:or>
            <fbc:geneProductRef fbc:geneProduct="G_Aurli1_136478"/>
            <fbc:geneProductRef fbc:geneProduct="G_Aurli1_94932"/>
            <fbc:geneProductRef fbc:geneProduct="G_Aurli1_61511"/>
            <fbc:geneProductRef fbc:geneProduct="G_Aurli1_84702"/>
          </fbc:or>
        </fbc:geneProductAssociation>
      </reaction>
      <reaction metaid="R_MALSUCC_tm" id="R_MALSUCC_tm" name="dicarboxylate transport, mitochondrial" reversible="false" fast="false" fbc:lowerFluxBound="FB26N0" fbc:upperFluxBound="FB26N0">
        <listOfReactants>
          <speciesReference species="M_mal__91__c__93__" stoichiometry="1" constant="true"/>
          <speciesReference species="M_succ__91__m__93__" stoichiometry="1" constant="true"/>
        </listOfReactants>
        <listOfProducts>
          <speciesReference species="M_succ__91__c__93__" stoichiometry="1" constant="true"/>
          <speciesReference species="M_mal__91__m__93__" stoichiometry="1" constant="true"/>
        </listOfProducts>
      </reaction>
      <reaction metaid="R_OAASMAL_tm" id="R_OAASMAL_tm" name="Dicarboxylate/tricarboxylate carrier (mal:oaa), mitochondrial" reversible="false" fast="false" fbc:lowerFluxBound="FB26N0" fbc:upperFluxBound="FB26N0">
        <notes>
          <body xmlns="http://www.w3.org/1999/xhtml">
            <p>ECNumbers:2.A.29.2.6</p>
          </body>
        </notes>
        <listOfReactants>
          <speciesReference species="M_mal__91__c__93__" stoichiometry="1" constant="true"/>
          <speciesReference species="M_oa__91__m__93__" stoichiometry="1" constant="true"/>
        </listOfReactants>
        <listOfProducts>
          <speciesReference species="M_oa__91__c__93__" stoichiometry="1" constant="true"/>
          <speciesReference species="M_mal__91__m__93__" stoichiometry="1" constant="true"/>
        </listOfProducts>
      </reaction>
      <reaction metaid="R_FUM_tm" id="R_FUM_tm" name="succinate-fumarate transport" reversible="true" fast="false" fbc:lowerFluxBound="FB1N1000" fbc:upperFluxBound="FB29N1000">
        <notes>
          <body xmlns="http://www.w3.org/1999/xhtml">
            <p>ECNumbers:2.A.29.13.1</p>
          </body>
        </notes>
        <listOfReactants>
          <speciesReference species="M_fum__91__c__93__" stoichiometry="1" constant="true"/>
          <speciesReference species="M_succ__91__m__93__" stoichiometry="1" constant="true"/>
        </listOfReactants>
        <listOfProducts>
          <speciesReference species="M_succ__91__c__93__" stoichiometry="1" constant="true"/>
          <speciesReference species="M_fum__91__m__93__" stoichiometry="1" constant="true"/>
        </listOfProducts>
        <fbc:geneProductAssociation>
          <fbc:or>
            <fbc:geneProductRef fbc:geneProduct="G_Aurli1_136478"/>
            <fbc:geneProductRef fbc:geneProduct="G_Aurli1_137469"/>
            <fbc:geneProductRef fbc:geneProduct="G_Aurli1_105291"/>
            <fbc:geneProductRef fbc:geneProduct="G_Aurli1_139073"/>
          </fbc:or>
        </fbc:geneProductAssociation>
      </reaction>
      <reaction metaid="R_SUCCPI_tm" id="R_SUCCPI_tm" name="Dicarboxylate carrier" reversible="true" fast="false" fbc:lowerFluxBound="FB1N1000" fbc:upperFluxBound="FB29N1000">
        <notes>
          <body xmlns="http://www.w3.org/1999/xhtml">
            <p>ECNumbers:2.A.29.2.3</p>
          </body>
        </notes>
        <listOfReactants>
          <speciesReference species="M_succ__91__c__93__" stoichiometry="1" constant="true"/>
          <speciesReference species="M_pi__91__m__93__" stoichiometry="1" constant="true"/>
        </listOfReactants>
        <listOfProducts>
          <speciesReference species="M_pi__91__c__93__" stoichiometry="1" constant="true"/>
          <speciesReference species="M_succ__91__m__93__" stoichiometry="1" constant="true"/>
        </listOfProducts>
        <fbc:geneProductAssociation>
          <fbc:geneProductRef fbc:geneProduct="G_Aurli1_12104"/>
        </fbc:geneProductAssociation>
      </reaction>
      <reaction metaid="R_AKP_tm" id="R_AKP_tm" name="2-dehydropantoate transporter" reversible="false" fast="false" fbc:lowerFluxBound="FB26N0" fbc:upperFluxBound="FB26N0">
        <listOfReactants>
          <speciesReference species="M_akp__91__c__93__" stoichiometry="1" constant="true"/>
        </listOfReactants>
        <listOfProducts>
          <speciesReference species="M_akp__91__m__93__" stoichiometry="1" constant="true"/>
        </listOfProducts>
      </reaction>
      <reaction metaid="R_APS_tm" id="R_APS_tm" name="5&apos;-adenylyl sulfate transport" reversible="false" fast="false" fbc:lowerFluxBound="FB26N0" fbc:upperFluxBound="FB26N0">
        <listOfReactants>
          <speciesReference species="M_aps__91__c__93__" stoichiometry="1" constant="true"/>
        </listOfReactants>
        <listOfProducts>
          <speciesReference species="M_aps__91__m__93__" stoichiometry="1" constant="true"/>
        </listOfProducts>
      </reaction>
      <reaction metaid="R_ATPC_tm" id="R_ATPC_tm" name="ADP,ATP carrier protein" reversible="false" fast="false" fbc:lowerFluxBound="FB26N0" fbc:upperFluxBound="FB29N1000">
        <notes>
          <body xmlns="http://www.w3.org/1999/xhtml">
            <p>ECNumbers:2.A.29.1.7</p>
          </body>
        </notes>
        <listOfReactants>
          <speciesReference species="M_pi__91__c__93__" stoichiometry="1" constant="true"/>
          <speciesReference species="M_adp__91__c__93__" stoichiometry="1" constant="true"/>
          <speciesReference species="M_atp__91__m__93__" stoichiometry="1" constant="true"/>
        </listOfReactants>
        <listOfProducts>
          <speciesReference species="M_atp__91__c__93__" stoichiometry="1" constant="true"/>
          <speciesReference species="M_adp__91__m__93__" stoichiometry="1" constant="true"/>
          <speciesReference species="M_pi__91__m__93__" stoichiometry="1" constant="true"/>
        </listOfProducts>
        <fbc:geneProductAssociation>
          <fbc:geneProductRef fbc:geneProduct="G_Aurli1_68849"/>
        </fbc:geneProductAssociation>
      </reaction>
      <reaction metaid="R_ATPPA_tm" id="R_ATPPA_tm" name="Phospholipid-translocating ATPase" reversible="false" fast="false" fbc:lowerFluxBound="FB26N0" fbc:upperFluxBound="FB26N0">
        <annotation xmlns:sbml="http://www.sbml.org/sbml/level3/version1/core">
          <rdf:RDF xmlns:rdf="http://www.w3.org/1999/02/22-rdf-syntax-ns#" xmlns:dcterms="http://purl.org/dc/terms/" xmlns:vCard="http://www.w3.org/2001/vcard-rdf/3.0#" xmlns:vCard4="http://www.w3.org/2006/vcard/ns#" xmlns:bqbiol="http://biomodels.net/biology-qualifiers/" xmlns:bqmodel="http://biomodels.net/model-qualifiers/">
            <rdf:Description rdf:about="#R_ATPPA_tm">
              <bqbiol:is>
                <rdf:Bag>
                  <rdf:li rdf:resource="http://identifiers.org/ec-code/7.6.2.1"/>
                </rdf:Bag>
              </bqbiol:is>
            </rdf:Description>
          </rdf:RDF>
        </annotation>
        <listOfReactants>
          <speciesReference species="M_atp__91__m__93__" stoichiometry="1" constant="true"/>
          <speciesReference species="M_h2o__91__m__93__" stoichiometry="1" constant="true"/>
          <speciesReference species="M_pa__91__m__93__" stoichiometry="1" constant="true"/>
        </listOfReactants>
        <listOfProducts>
          <speciesReference species="M_h__91__m__93__" stoichiometry="1" constant="true"/>
          <speciesReference species="M_adp__91__m__93__" stoichiometry="1" constant="true"/>
          <speciesReference species="M_pi__91__m__93__" stoichiometry="1" constant="true"/>
          <speciesReference species="M_pa__91__c__93__" stoichiometry="1" constant="true"/>
        </listOfProducts>
        <fbc:geneProductAssociation>
          <fbc:or>
            <fbc:geneProductRef fbc:geneProduct="G_Aurli1_77777"/>
            <fbc:geneProductRef fbc:geneProduct="G_Aurli1_138281"/>
          </fbc:or>
        </fbc:geneProductAssociation>
      </reaction>
      <reaction metaid="R_ATPPE_tm" id="R_ATPPE_tm" name="Phospholipid-translocating ATPase" reversible="false" fast="false" fbc:lowerFluxBound="FB26N0" fbc:upperFluxBound="FB26N0">
        <annotation xmlns:sbml="http://www.sbml.org/sbml/level3/version1/core">
          <rdf:RDF xmlns:rdf="http://www.w3.org/1999/02/22-rdf-syntax-ns#" xmlns:dcterms="http://purl.org/dc/terms/" xmlns:vCard="http://www.w3.org/2001/vcard-rdf/3.0#" xmlns:vCard4="http://www.w3.org/2006/vcard/ns#" xmlns:bqbiol="http://biomodels.net/biology-qualifiers/" xmlns:bqmodel="http://biomodels.net/model-qualifiers/">
            <rdf:Description rdf:about="#R_ATPPE_tm">
              <bqbiol:is>
                <rdf:Bag>
                  <rdf:li rdf:resource="http://identifiers.org/ec-code/7.6.2.1"/>
                </rdf:Bag>
              </bqbiol:is>
            </rdf:Description>
          </rdf:RDF>
        </annotation>
        <listOfReactants>
          <speciesReference species="M_atp__91__m__93__" stoichiometry="1" constant="true"/>
          <speciesReference species="M_h2o__91__m__93__" stoichiometry="1" constant="true"/>
          <speciesReference species="M_pe__91__m__93__" stoichiometry="1" constant="true"/>
        </listOfReactants>
        <listOfProducts>
          <speciesReference species="M_h__91__m__93__" stoichiometry="1" constant="true"/>
          <speciesReference species="M_pe__91__c__93__" stoichiometry="1" constant="true"/>
          <speciesReference species="M_adp__91__m__93__" stoichiometry="1" constant="true"/>
          <speciesReference species="M_pi__91__m__93__" stoichiometry="1" constant="true"/>
        </listOfProducts>
        <fbc:geneProductAssociation>
          <fbc:or>
            <fbc:geneProductRef fbc:geneProduct="G_Aurli1_77777"/>
            <fbc:geneProductRef fbc:geneProduct="G_Aurli1_138281"/>
          </fbc:or>
        </fbc:geneProductAssociation>
      </reaction>
      <reaction metaid="R_ATPPG_tm" id="R_ATPPG_tm" name="Phospholipid-translocating ATPase" reversible="false" fast="false" fbc:lowerFluxBound="FB26N0" fbc:upperFluxBound="FB26N0">
        <annotation xmlns:sbml="http://www.sbml.org/sbml/level3/version1/core">
          <rdf:RDF xmlns:rdf="http://www.w3.org/1999/02/22-rdf-syntax-ns#" xmlns:dcterms="http://purl.org/dc/terms/" xmlns:vCard="http://www.w3.org/2001/vcard-rdf/3.0#" xmlns:vCard4="http://www.w3.org/2006/vcard/ns#" xmlns:bqbiol="http://biomodels.net/biology-qualifiers/" xmlns:bqmodel="http://biomodels.net/model-qualifiers/">
            <rdf:Description rdf:about="#R_ATPPG_tm">
              <bqbiol:is>
                <rdf:Bag>
                  <rdf:li rdf:resource="http://identifiers.org/ec-code/7.6.2.1"/>
                </rdf:Bag>
              </bqbiol:is>
            </rdf:Description>
          </rdf:RDF>
        </annotation>
        <listOfReactants>
          <speciesReference species="M_atp__91__m__93__" stoichiometry="1" constant="true"/>
          <speciesReference species="M_h2o__91__m__93__" stoichiometry="1" constant="true"/>
          <speciesReference species="M_pg__91__m__93__" stoichiometry="1" constant="true"/>
        </listOfReactants>
        <listOfProducts>
          <speciesReference species="M_h__91__m__93__" stoichiometry="1" constant="true"/>
          <speciesReference species="M_pg__91__c__93__" stoichiometry="1" constant="true"/>
          <speciesReference species="M_adp__91__m__93__" stoichiometry="1" constant="true"/>
          <speciesReference species="M_pi__91__m__93__" stoichiometry="1" constant="true"/>
        </listOfProducts>
        <fbc:geneProductAssociation>
          <fbc:or>
            <fbc:geneProductRef fbc:geneProduct="G_Aurli1_77777"/>
            <fbc:geneProductRef fbc:geneProduct="G_Aurli1_138281"/>
          </fbc:or>
        </fbc:geneProductAssociation>
      </reaction>
      <reaction metaid="R_ATPPS_tm" id="R_ATPPS_tm" name="Phospholipid-translocating ATPase" reversible="false" fast="false" fbc:lowerFluxBound="FB26N0" fbc:upperFluxBound="FB26N0">
        <annotation xmlns:sbml="http://www.sbml.org/sbml/level3/version1/core">
          <rdf:RDF xmlns:rdf="http://www.w3.org/1999/02/22-rdf-syntax-ns#" xmlns:dcterms="http://purl.org/dc/terms/" xmlns:vCard="http://www.w3.org/2001/vcard-rdf/3.0#" xmlns:vCard4="http://www.w3.org/2006/vcard/ns#" xmlns:bqbiol="http://biomodels.net/biology-qualifiers/" xmlns:bqmodel="http://biomodels.net/model-qualifiers/">
            <rdf:Description rdf:about="#R_ATPPS_tm">
              <bqbiol:is>
                <rdf:Bag>
                  <rdf:li rdf:resource="http://identifiers.org/ec-code/7.6.2.1"/>
                </rdf:Bag>
              </bqbiol:is>
            </rdf:Description>
          </rdf:RDF>
        </annotation>
        <listOfReactants>
          <speciesReference species="M_atp__91__m__93__" stoichiometry="1" constant="true"/>
          <speciesReference species="M_h2o__91__m__93__" stoichiometry="1" constant="true"/>
          <speciesReference species="M_ps__91__m__93__" stoichiometry="1" constant="true"/>
        </listOfReactants>
        <listOfProducts>
          <speciesReference species="M_h__91__m__93__" stoichiometry="1" constant="true"/>
          <speciesReference species="M_ps__91__c__93__" stoichiometry="1" constant="true"/>
          <speciesReference species="M_adp__91__m__93__" stoichiometry="1" constant="true"/>
          <speciesReference species="M_pi__91__m__93__" stoichiometry="1" constant="true"/>
        </listOfProducts>
        <fbc:geneProductAssociation>
          <fbc:or>
            <fbc:geneProductRef fbc:geneProduct="G_Aurli1_77777"/>
            <fbc:geneProductRef fbc:geneProduct="G_Aurli1_138281"/>
          </fbc:or>
        </fbc:geneProductAssociation>
      </reaction>
      <reaction metaid="R_C100COA_tm" id="R_C100COA_tm" name="c100coa transporter" reversible="false" fast="false" fbc:lowerFluxBound="FB26N0" fbc:upperFluxBound="FB26N0">
        <notes>
          <body xmlns="http://www.w3.org/1999/xhtml">
            <p>ECNumbers:4.C.1.1.1</p>
          </body>
        </notes>
        <listOfReactants>
          <speciesReference species="M_c100car__91__c__93__" stoichiometry="1" constant="true"/>
        </listOfReactants>
        <listOfProducts>
          <speciesReference species="M_c100car__91__m__93__" stoichiometry="1" constant="true"/>
        </listOfProducts>
        <fbc:geneProductAssociation>
          <fbc:or>
            <fbc:geneProductRef fbc:geneProduct="G_Aurli1_140601"/>
            <fbc:geneProductRef fbc:geneProduct="G_Aurli1_70261"/>
            <fbc:geneProductRef fbc:geneProduct="G_Aurli1_49067"/>
          </fbc:or>
        </fbc:geneProductAssociation>
      </reaction>
      <reaction metaid="R_C140CAR_tm" id="R_C140CAR_tm" name="Mitochondrial carnitine/acylcarnitine carrier protein" reversible="true" fast="false" fbc:lowerFluxBound="FB1N1000" fbc:upperFluxBound="FB29N1000">
        <notes>
          <body xmlns="http://www.w3.org/1999/xhtml">
            <p>ECNumbers:2.A.29.8.1;2;3;4</p>
          </body>
        </notes>
        <listOfReactants>
          <speciesReference species="M_c140car__91__c__93__" stoichiometry="1" constant="true"/>
        </listOfReactants>
        <listOfProducts>
          <speciesReference species="M_c140car__91__m__93__" stoichiometry="1" constant="true"/>
        </listOfProducts>
        <fbc:geneProductAssociation>
          <fbc:geneProductRef fbc:geneProduct="G_Aurli1_46635"/>
        </fbc:geneProductAssociation>
      </reaction>
      <reaction metaid="R_C160CAR_tm" id="R_C160CAR_tm" name="Mitochondrial carnitine/acylcarnitine carrier protein" reversible="true" fast="false" fbc:lowerFluxBound="FB1N1000" fbc:upperFluxBound="FB29N1000">
        <notes>
          <body xmlns="http://www.w3.org/1999/xhtml">
            <p>ECNumbers:2.A.29.8.1;2;3;4</p>
          </body>
        </notes>
        <listOfReactants>
          <speciesReference species="M_c160car__91__c__93__" stoichiometry="1" constant="true"/>
        </listOfReactants>
        <listOfProducts>
          <speciesReference species="M_c160car__91__m__93__" stoichiometry="1" constant="true"/>
        </listOfProducts>
        <fbc:geneProductAssociation>
          <fbc:geneProductRef fbc:geneProduct="G_Aurli1_46635"/>
        </fbc:geneProductAssociation>
      </reaction>
      <reaction metaid="R_C180CAR_tm" id="R_C180CAR_tm" name="Mitochondrial carnitine/acylcarnitine carrier protein" reversible="true" fast="false" fbc:lowerFluxBound="FB1N1000" fbc:upperFluxBound="FB29N1000">
        <notes>
          <body xmlns="http://www.w3.org/1999/xhtml">
            <p>ECNumbers:2.A.29.8.1;2;3;4</p>
          </body>
        </notes>
        <listOfReactants>
          <speciesReference species="M_c180car__91__c__93__" stoichiometry="1" constant="true"/>
        </listOfReactants>
        <listOfProducts>
          <speciesReference species="M_c180car__91__m__93__" stoichiometry="1" constant="true"/>
        </listOfProducts>
        <fbc:geneProductAssociation>
          <fbc:geneProductRef fbc:geneProduct="G_Aurli1_46635"/>
        </fbc:geneProductAssociation>
      </reaction>
      <reaction metaid="R_C200CAR_tm" id="R_C200CAR_tm" name="Mitochondrial carnitine/acylcarnitine carrier protein" reversible="true" fast="false" fbc:lowerFluxBound="FB1N1000" fbc:upperFluxBound="FB29N1000">
        <notes>
          <body xmlns="http://www.w3.org/1999/xhtml">
            <p>ECNumbers:2.A.29.8.1;2;3;4</p>
          </body>
        </notes>
        <listOfReactants>
          <speciesReference species="M_c200car__91__c__93__" stoichiometry="1" constant="true"/>
        </listOfReactants>
        <listOfProducts>
          <speciesReference species="M_c200car__91__m__93__" stoichiometry="1" constant="true"/>
        </listOfProducts>
        <fbc:geneProductAssociation>
          <fbc:geneProductRef fbc:geneProduct="G_Aurli1_46635"/>
        </fbc:geneProductAssociation>
      </reaction>
      <reaction metaid="R_C220CAR_tm" id="R_C220CAR_tm" name="Mitochondrial carnitine/acylcarnitine carrier protein" reversible="true" fast="false" fbc:lowerFluxBound="FB1N1000" fbc:upperFluxBound="FB29N1000">
        <notes>
          <body xmlns="http://www.w3.org/1999/xhtml">
            <p>ECNumbers:2.A.29.8.1;2;3;4</p>
          </body>
        </notes>
        <listOfReactants>
          <speciesReference species="M_c220car__91__c__93__" stoichiometry="1" constant="true"/>
        </listOfReactants>
        <listOfProducts>
          <speciesReference species="M_c220car__91__m__93__" stoichiometry="1" constant="true"/>
        </listOfProducts>
        <fbc:geneProductAssociation>
          <fbc:geneProductRef fbc:geneProduct="G_Aurli1_46635"/>
        </fbc:geneProductAssociation>
      </reaction>
      <reaction metaid="R_C240CAR_tm" id="R_C240CAR_tm" name="Mitochondrial carnitine/acylcarnitine carrier protein" reversible="true" fast="false" fbc:lowerFluxBound="FB1N1000" fbc:upperFluxBound="FB29N1000">
        <notes>
          <body xmlns="http://www.w3.org/1999/xhtml">
            <p>ECNumbers:2.A.29.8.1;2;3;4</p>
          </body>
        </notes>
        <listOfReactants>
          <speciesReference species="M_c240car__91__c__93__" stoichiometry="1" constant="true"/>
        </listOfReactants>
        <listOfProducts>
          <speciesReference species="M_c240car__91__m__93__" stoichiometry="1" constant="true"/>
        </listOfProducts>
        <fbc:geneProductAssociation>
          <fbc:geneProductRef fbc:geneProduct="G_Aurli1_46635"/>
        </fbc:geneProductAssociation>
      </reaction>
      <reaction metaid="R_C225__40__6__41__CAR_tm" id="R_C225__40__6__41__CAR_tm" name="Mitochondrial carnitine/acylcarnitine carrier protein" reversible="true" fast="false" fbc:lowerFluxBound="FB1N1000" fbc:upperFluxBound="FB29N1000">
        <notes>
          <body xmlns="http://www.w3.org/1999/xhtml">
            <p>ECNumbers:2.A.29.8.1;2;3;4</p>
          </body>
        </notes>
        <listOfReactants>
          <speciesReference species="M_c225__40__6__41__car__91__c__93__" stoichiometry="1" constant="true"/>
        </listOfReactants>
        <listOfProducts>
          <speciesReference species="M_c225__40__6__41__car__91__m__93__" stoichiometry="1" constant="true"/>
        </listOfProducts>
        <fbc:geneProductAssociation>
          <fbc:geneProductRef fbc:geneProduct="G_Aurli1_46635"/>
        </fbc:geneProductAssociation>
      </reaction>
      <reaction metaid="R_C226__40__3__41__CAR_tm" id="R_C226__40__3__41__CAR_tm" name="Mitochondrial carnitine/acylcarnitine carrier protein" reversible="true" fast="false" fbc:lowerFluxBound="FB1N1000" fbc:upperFluxBound="FB29N1000">
        <notes>
          <body xmlns="http://www.w3.org/1999/xhtml">
            <p>ECNumbers:2.A.29.8.1;2;3;4</p>
          </body>
        </notes>
        <listOfReactants>
          <speciesReference species="M_c226__40__3__41__car__91__c__93__" stoichiometry="1" constant="true"/>
        </listOfReactants>
        <listOfProducts>
          <speciesReference species="M_c226__40__3__41__car__91__m__93__" stoichiometry="1" constant="true"/>
        </listOfProducts>
        <fbc:geneProductAssociation>
          <fbc:geneProductRef fbc:geneProduct="G_Aurli1_46635"/>
        </fbc:geneProductAssociation>
      </reaction>
      <reaction metaid="R_C245__40__6__41__CAR_tm" id="R_C245__40__6__41__CAR_tm" name="Mitochondrial carnitine/acylcarnitine carrier protein" reversible="true" fast="false" fbc:lowerFluxBound="FB1N1000" fbc:upperFluxBound="FB29N1000">
        <notes>
          <body xmlns="http://www.w3.org/1999/xhtml">
            <p>ECNumbers:2.A.29.8.1;2;3;4</p>
          </body>
        </notes>
        <listOfReactants>
          <speciesReference species="M_c245__40__6__41__car__91__c__93__" stoichiometry="1" constant="true"/>
        </listOfReactants>
        <listOfProducts>
          <speciesReference species="M_c245__40__6__41__car__91__m__93__" stoichiometry="1" constant="true"/>
        </listOfProducts>
        <fbc:geneProductAssociation>
          <fbc:geneProductRef fbc:geneProduct="G_Aurli1_46635"/>
        </fbc:geneProductAssociation>
      </reaction>
      <reaction metaid="R_C246__40__3__41__CAR_tm" id="R_C246__40__3__41__CAR_tm" name="Mitochondrial carnitine/acylcarnitine carrier protein" reversible="true" fast="false" fbc:lowerFluxBound="FB1N1000" fbc:upperFluxBound="FB29N1000">
        <notes>
          <body xmlns="http://www.w3.org/1999/xhtml">
            <p>ECNumbers:2.A.29.8.1;2;3;4</p>
          </body>
        </notes>
        <listOfReactants>
          <speciesReference species="M_c246__40__3__41__car__91__c__93__" stoichiometry="1" constant="true"/>
        </listOfReactants>
        <listOfProducts>
          <speciesReference species="M_c246__40__3__41__car__91__m__93__" stoichiometry="1" constant="true"/>
        </listOfProducts>
        <fbc:geneProductAssociation>
          <fbc:geneProductRef fbc:geneProduct="G_Aurli1_46635"/>
        </fbc:geneProductAssociation>
      </reaction>
      <reaction metaid="R_C40COA_tm" id="R_C40COA_tm" name="c40coa transporter" reversible="false" fast="false" fbc:lowerFluxBound="FB26N0" fbc:upperFluxBound="FB26N0">
        <notes>
          <body xmlns="http://www.w3.org/1999/xhtml">
            <p>ECNumbers:4.C.1.1.1</p>
          </body>
        </notes>
        <listOfReactants>
          <speciesReference species="M_c40coa__91__c__93__" stoichiometry="1" constant="true"/>
        </listOfReactants>
        <listOfProducts>
          <speciesReference species="M_c40coa__91__m__93__" stoichiometry="1" constant="true"/>
        </listOfProducts>
        <fbc:geneProductAssociation>
          <fbc:or>
            <fbc:geneProductRef fbc:geneProduct="G_Aurli1_140601"/>
            <fbc:geneProductRef fbc:geneProduct="G_Aurli1_70261"/>
            <fbc:geneProductRef fbc:geneProduct="G_Aurli1_49067"/>
          </fbc:or>
        </fbc:geneProductAssociation>
      </reaction>
      <reaction metaid="R_C60COA_tm" id="R_C60COA_tm" name="c60coa transporter" reversible="false" fast="false" fbc:lowerFluxBound="FB26N0" fbc:upperFluxBound="FB26N0">
        <notes>
          <body xmlns="http://www.w3.org/1999/xhtml">
            <p>ECNumbers:4.C.1.1.1</p>
          </body>
        </notes>
        <listOfReactants>
          <speciesReference species="M_c60coa__91__c__93__" stoichiometry="1" constant="true"/>
        </listOfReactants>
        <listOfProducts>
          <speciesReference species="M_c60coa__91__m__93__" stoichiometry="1" constant="true"/>
        </listOfProducts>
        <fbc:geneProductAssociation>
          <fbc:or>
            <fbc:geneProductRef fbc:geneProduct="G_Aurli1_140601"/>
            <fbc:geneProductRef fbc:geneProduct="G_Aurli1_70261"/>
            <fbc:geneProductRef fbc:geneProduct="G_Aurli1_49067"/>
          </fbc:or>
        </fbc:geneProductAssociation>
      </reaction>
      <reaction metaid="R_C80COA_tm" id="R_C80COA_tm" name="c80coa transporter" reversible="false" fast="false" fbc:lowerFluxBound="FB26N0" fbc:upperFluxBound="FB26N0">
        <notes>
          <body xmlns="http://www.w3.org/1999/xhtml">
            <p>ECNumbers:4.C.1.1.1</p>
          </body>
        </notes>
        <listOfReactants>
          <speciesReference species="M_c80coa__91__c__93__" stoichiometry="1" constant="true"/>
        </listOfReactants>
        <listOfProducts>
          <speciesReference species="M_c80coa__91__m__93__" stoichiometry="1" constant="true"/>
        </listOfProducts>
        <fbc:geneProductAssociation>
          <fbc:or>
            <fbc:geneProductRef fbc:geneProduct="G_Aurli1_140601"/>
            <fbc:geneProductRef fbc:geneProduct="G_Aurli1_70261"/>
            <fbc:geneProductRef fbc:geneProduct="G_Aurli1_49067"/>
          </fbc:or>
        </fbc:geneProductAssociation>
      </reaction>
      <reaction metaid="R_CAR_tm" id="R_CAR_tm" name="Mitochondrial carnitine/acylcarnitine carrier protein" reversible="true" fast="false" fbc:lowerFluxBound="FB1N1000" fbc:upperFluxBound="FB29N1000">
        <notes>
          <body xmlns="http://www.w3.org/1999/xhtml">
            <p>ECNumbers:2.A.29.8.1;2;3;4</p>
          </body>
        </notes>
        <listOfReactants>
          <speciesReference species="M_car__91__c__93__" stoichiometry="1" constant="true"/>
        </listOfReactants>
        <listOfProducts>
          <speciesReference species="M_car__91__m__93__" stoichiometry="1" constant="true"/>
        </listOfProducts>
        <fbc:geneProductAssociation>
          <fbc:or>
            <fbc:geneProductRef fbc:geneProduct="G_Aurli1_46635"/>
            <fbc:geneProductRef fbc:geneProduct="G_Aurli1_40651"/>
          </fbc:or>
        </fbc:geneProductAssociation>
      </reaction>
      <reaction metaid="R_CBHCAP_tm" id="R_CBHCAP_tm" name="(S)-2-Isopropylmalate transporter" reversible="false" fast="false" fbc:lowerFluxBound="FB26N0" fbc:upperFluxBound="FB26N0">
        <listOfReactants>
          <speciesReference species="M_cbhcap__91__c__93__" stoichiometry="1" constant="true"/>
        </listOfReactants>
        <listOfProducts>
          <speciesReference species="M_cbhcap__91__m__93__" stoichiometry="1" constant="true"/>
        </listOfProducts>
      </reaction>
      <reaction metaid="R_CITR_tm" id="R_CITR_tm" name="l-citrulline transport" reversible="false" fast="false" fbc:lowerFluxBound="FB26N0" fbc:upperFluxBound="FB26N0">
        <listOfReactants>
          <speciesReference species="M_citr__91__c__93__" stoichiometry="1" constant="true"/>
        </listOfReactants>
        <listOfProducts>
          <speciesReference species="M_citr__91__m__93__" stoichiometry="1" constant="true"/>
        </listOfProducts>
      </reaction>
      <reaction metaid="R_CMP_tm" id="R_CMP_tm" name="cytidine-5&apos;-monophosphate transporter" reversible="false" fast="false" fbc:lowerFluxBound="FB26N0" fbc:upperFluxBound="FB26N0">
        <listOfReactants>
          <speciesReference species="M_cmp__91__c__93__" stoichiometry="1" constant="true"/>
        </listOfReactants>
        <listOfProducts>
          <speciesReference species="M_cmp__91__m__93__" stoichiometry="1" constant="true"/>
        </listOfProducts>
      </reaction>
      <reaction metaid="R_CPGII_tm" id="R_CPGII_tm" name="coproporphyrinogen iii transporter" reversible="false" fast="false" fbc:lowerFluxBound="FB26N0" fbc:upperFluxBound="FB26N0">
        <listOfReactants>
          <speciesReference species="M_cpgiii__91__c__93__" stoichiometry="1" constant="true"/>
        </listOfReactants>
        <listOfProducts>
          <speciesReference species="M_cpgiii__91__m__93__" stoichiometry="1" constant="true"/>
        </listOfProducts>
      </reaction>
      <reaction metaid="R_CPMP_tm" id="R_CPMP_tm" name="Cyclic pyranopterin monophosphate transporter" reversible="false" fast="false" fbc:lowerFluxBound="FB26N0" fbc:upperFluxBound="FB26N0">
        <listOfReactants>
          <speciesReference species="M_cpmp__91__c__93__" stoichiometry="1" constant="true"/>
        </listOfReactants>
        <listOfProducts>
          <speciesReference species="M_cpmp__91__m__93__" stoichiometry="1" constant="true"/>
        </listOfProducts>
      </reaction>
      <reaction metaid="R_DHSP_tm" id="R_DHSP_tm" name="sphinganine 1-phosphate" reversible="false" fast="false" fbc:lowerFluxBound="FB26N0" fbc:upperFluxBound="FB26N0">
        <listOfReactants>
          <speciesReference species="M_dhsp__91__c__93__" stoichiometry="1" constant="true"/>
        </listOfReactants>
        <listOfProducts>
          <speciesReference species="M_dhsp__91__m__93__" stoichiometry="1" constant="true"/>
        </listOfProducts>
      </reaction>
      <reaction metaid="R_DMBUT_tm" id="R_DMBUT_tm" name="(R)-2,3-Dihydroxy-3-methylbutanoate" reversible="false" fast="false" fbc:lowerFluxBound="FB26N0" fbc:upperFluxBound="FB26N0">
        <listOfReactants>
          <speciesReference species="M_dmbut__91__c__93__" stoichiometry="1" constant="true"/>
        </listOfReactants>
        <listOfProducts>
          <speciesReference species="M_dmbut__91__m__93__" stoichiometry="1" constant="true"/>
        </listOfProducts>
      </reaction>
      <reaction metaid="R_FAD_tm" id="R_FAD_tm" name="FAD transport by free diffusion, mitochondria" reversible="false" fast="false" fbc:lowerFluxBound="FB26N0" fbc:upperFluxBound="FB26N0">
        <listOfReactants>
          <speciesReference species="M_fad__91__c__93__" stoichiometry="1" constant="true"/>
        </listOfReactants>
        <listOfProducts>
          <speciesReference species="M_fad__91__m__93__" stoichiometry="1" constant="true"/>
        </listOfProducts>
      </reaction>
      <reaction metaid="R_FADFMN_tm" id="R_FADFMN_tm" name="FAD/FMN antiport" reversible="false" fast="false" fbc:lowerFluxBound="FB26N0" fbc:upperFluxBound="FB26N0">
        <listOfReactants>
          <speciesReference species="M_fad__91__c__93__" stoichiometry="1" constant="true"/>
          <speciesReference species="M_fmn__91__m__93__" stoichiometry="1" constant="true"/>
        </listOfReactants>
        <listOfProducts>
          <speciesReference species="M_fmn__91__c__93__" stoichiometry="1" constant="true"/>
          <speciesReference species="M_fad__91__m__93__" stoichiometry="1" constant="true"/>
        </listOfProducts>
        <fbc:geneProductAssociation>
          <fbc:geneProductRef fbc:geneProduct="G_Aurli1_84702"/>
        </fbc:geneProductAssociation>
      </reaction>
      <reaction metaid="R_FADH2_tm" id="R_FADH2_tm" name="FADH2 transport, mitochondria" reversible="false" fast="false" fbc:lowerFluxBound="FB26N0" fbc:upperFluxBound="FB26N0">
        <listOfReactants>
          <speciesReference species="M_fadh2__91__c__93__" stoichiometry="1" constant="true"/>
        </listOfReactants>
        <listOfProducts>
          <speciesReference species="M_fadh2__91__m__93__" stoichiometry="1" constant="true"/>
        </listOfProducts>
      </reaction>
      <reaction metaid="R_GDP_tm" id="R_GDP_tm" name="Mitochondrial GTP/GDP exchanger" reversible="false" fast="false" fbc:lowerFluxBound="FB26N0" fbc:upperFluxBound="FB29N1000">
        <notes>
          <body xmlns="http://www.w3.org/1999/xhtml">
            <p>ECNumbers:2.A.29.21.1</p>
          </body>
        </notes>
        <listOfReactants>
          <speciesReference species="M_gtp__91__c__93__" stoichiometry="1" constant="true"/>
          <speciesReference species="M_gdp__91__m__93__" stoichiometry="1" constant="true"/>
        </listOfReactants>
        <listOfProducts>
          <speciesReference species="M_gdp__91__c__93__" stoichiometry="1" constant="true"/>
          <speciesReference species="M_gtp__91__m__93__" stoichiometry="1" constant="true"/>
        </listOfProducts>
        <fbc:geneProductAssociation>
          <fbc:geneProductRef fbc:geneProduct="G_Aurli1_84347"/>
        </fbc:geneProductAssociation>
      </reaction>
      <reaction metaid="R_GLTCOA_tm" id="R_GLTCOA_tm" name="glutaryl-coa transporter" reversible="true" fast="false" fbc:lowerFluxBound="FB1N1000" fbc:upperFluxBound="FB29N1000">
        <listOfReactants>
          <speciesReference species="M_gltcoa__91__c__93__" stoichiometry="1" constant="true"/>
        </listOfReactants>
        <listOfProducts>
          <speciesReference species="M_gltcoa__91__m__93__" stoichiometry="1" constant="true"/>
        </listOfProducts>
      </reaction>
      <reaction metaid="R_GMP_tm" id="R_GMP_tm" name="GMP transport, mitochondria" reversible="false" fast="false" fbc:lowerFluxBound="FB26N0" fbc:upperFluxBound="FB26N0">
        <listOfReactants>
          <speciesReference species="M_gmp__91__c__93__" stoichiometry="1" constant="true"/>
        </listOfReactants>
        <listOfProducts>
          <speciesReference species="M_h__91__m__93__" stoichiometry="1" constant="true"/>
          <speciesReference species="M_gmp__91__m__93__" stoichiometry="1" constant="true"/>
        </listOfProducts>
      </reaction>
      <reaction metaid="R_H2O_tm" id="R_H2O_tm" name="H2O transporter" reversible="true" fast="false" fbc:lowerFluxBound="FB1N1000" fbc:upperFluxBound="FB29N1000">
        <notes>
          <body xmlns="http://www.w3.org/1999/xhtml">
            <p>ECNumbers:1.A.8.6.2</p>
          </body>
        </notes>
        <listOfReactants>
          <speciesReference species="M_h2o__91__c__93__" stoichiometry="1" constant="true"/>
        </listOfReactants>
        <listOfProducts>
          <speciesReference species="M_h2o__91__m__93__" stoichiometry="1" constant="true"/>
        </listOfProducts>
      </reaction>
      <reaction metaid="R_HCO3_tm" id="R_HCO3_tm" name="hco3 transport, mitochondria" reversible="true" fast="false" fbc:lowerFluxBound="FB1N1000" fbc:upperFluxBound="FB29N1000">
        <notes>
          <body xmlns="http://www.w3.org/1999/xhtml">
            <p>ECNumbers: </p>
          </body>
        </notes>
        <listOfReactants>
          <speciesReference species="M_h__91__c__93__" stoichiometry="1" constant="true"/>
          <speciesReference species="M_hco3__91__c__93__" stoichiometry="1" constant="true"/>
        </listOfReactants>
        <listOfProducts>
          <speciesReference species="M_h__91__m__93__" stoichiometry="1" constant="true"/>
          <speciesReference species="M_hco3__91__m__93__" stoichiometry="1" constant="true"/>
        </listOfProducts>
      </reaction>
      <reaction metaid="R_HEMEB_tm" id="R_HEMEB_tm" name="heme b transporter" reversible="true" fast="false" fbc:lowerFluxBound="FB1N1000" fbc:upperFluxBound="FB29N1000">
        <listOfReactants>
          <speciesReference species="M_hemeb__91__c__93__" stoichiometry="1" constant="true"/>
        </listOfReactants>
        <listOfProducts>
          <speciesReference species="M_hemeb__91__m__93__" stoichiometry="1" constant="true"/>
        </listOfProducts>
        <fbc:geneProductAssociation>
          <fbc:geneProductRef fbc:geneProduct="G_Aurli1_43682"/>
        </fbc:geneProductAssociation>
      </reaction>
      <reaction metaid="R_ARG_tm" id="R_ARG_tm" name="l-arginine transporter" reversible="true" fast="false" fbc:lowerFluxBound="FB1N1000" fbc:upperFluxBound="FB29N1000">
        <notes>
          <body xmlns="http://www.w3.org/1999/xhtml">
            <p>ECNumbers:2.A.29.8.6</p>
          </body>
        </notes>
        <listOfReactants>
          <speciesReference species="M_arg__91__c__93__" stoichiometry="1" constant="true"/>
        </listOfReactants>
        <listOfProducts>
          <speciesReference species="M_arg__91__m__93__" stoichiometry="1" constant="true"/>
        </listOfProducts>
        <fbc:geneProductAssociation>
          <fbc:or>
            <fbc:geneProductRef fbc:geneProduct="G_Aurli1_142773"/>
            <fbc:geneProductRef fbc:geneProduct="G_Aurli1_86292"/>
            <fbc:geneProductRef fbc:geneProduct="G_Aurli1_72219"/>
          </fbc:or>
        </fbc:geneProductAssociation>
      </reaction>
      <reaction metaid="R_HIS_tm" id="R_HIS_tm" name="l-histidine transporter" reversible="true" fast="false" fbc:lowerFluxBound="FB1N1000" fbc:upperFluxBound="FB29N1000">
        <notes>
          <body xmlns="http://www.w3.org/1999/xhtml">
            <p>ECNumbers:2.A.29.8.6</p>
          </body>
        </notes>
        <listOfReactants>
          <speciesReference species="M_his__91__c__93__" stoichiometry="1" constant="true"/>
        </listOfReactants>
        <listOfProducts>
          <speciesReference species="M_his__91__m__93__" stoichiometry="1" constant="true"/>
        </listOfProducts>
        <fbc:geneProductAssociation>
          <fbc:or>
            <fbc:geneProductRef fbc:geneProduct="G_Aurli1_142773"/>
            <fbc:geneProductRef fbc:geneProduct="G_Aurli1_86292"/>
            <fbc:geneProductRef fbc:geneProduct="G_Aurli1_72219"/>
          </fbc:or>
        </fbc:geneProductAssociation>
      </reaction>
      <reaction metaid="R_HSER_tm" id="R_HSER_tm" name="Amino acid transporter (ser-L), mitochondrial" reversible="false" fast="false" fbc:lowerFluxBound="FB26N0" fbc:upperFluxBound="FB26N0">
        <notes>
          <body xmlns="http://www.w3.org/1999/xhtml">
            <p>ECNumbers:2.A.3.3.3</p>
          </body>
        </notes>
        <listOfReactants>
          <speciesReference species="M_h__91__c__93__" stoichiometry="1" constant="true"/>
          <speciesReference species="M_ser__91__c__93__" stoichiometry="1" constant="true"/>
        </listOfReactants>
        <listOfProducts>
          <speciesReference species="M_h__91__m__93__" stoichiometry="1" constant="true"/>
          <speciesReference species="M_ser__91__m__93__" stoichiometry="1" constant="true"/>
        </listOfProducts>
      </reaction>
      <reaction metaid="R_GLU_tm" id="R_GLU_tm" name="Amino acid permease (Dicarboxylic amino acid permease)" reversible="true" fast="false" fbc:lowerFluxBound="FB1N1000" fbc:upperFluxBound="FB29N1000">
        <listOfReactants>
          <speciesReference species="M_glu__91__c__93__" stoichiometry="1" constant="true"/>
        </listOfReactants>
        <listOfProducts>
          <speciesReference species="M_glu__91__m__93__" stoichiometry="1" constant="true"/>
        </listOfProducts>
      </reaction>
      <reaction metaid="R_HSGLU_tm" id="R_HSGLU_tm" name="Amino acid transporter (glu-L), mitochondrial" reversible="false" fast="false" fbc:lowerFluxBound="FB26N0" fbc:upperFluxBound="FB26N0">
        <notes>
          <body xmlns="http://www.w3.org/1999/xhtml">
            <p>ECNumbers:2.A.18.6.6</p>
          </body>
        </notes>
        <listOfReactants>
          <speciesReference species="M_h__91__c__93__" stoichiometry="1" constant="true"/>
          <speciesReference species="M_glu__91__c__93__" stoichiometry="1" constant="true"/>
        </listOfReactants>
        <listOfProducts>
          <speciesReference species="M_h__91__m__93__" stoichiometry="1" constant="true"/>
          <speciesReference species="M_glu__91__m__93__" stoichiometry="1" constant="true"/>
        </listOfProducts>
      </reaction>
      <reaction metaid="R_NA1SGLU_tm" id="R_NA1SGLU_tm" name="Glutamate:Na+ symporter, mitochondrial" reversible="false" fast="false" fbc:lowerFluxBound="FB26N0" fbc:upperFluxBound="FB26N0">
        <notes>
          <body xmlns="http://www.w3.org/1999/xhtml">
            <p>ECNumbers:2.A.23.2.2</p>
          </body>
        </notes>
        <listOfReactants>
          <speciesReference species="M_glu__91__c__93__" stoichiometry="1" constant="true"/>
          <speciesReference species="M_na__91__c__93__" stoichiometry="1" constant="true"/>
        </listOfReactants>
        <listOfProducts>
          <speciesReference species="M_glu__91__m__93__" stoichiometry="1" constant="true"/>
          <speciesReference species="M_na__91__m__93__" stoichiometry="1" constant="true"/>
        </listOfProducts>
      </reaction>
      <reaction metaid="R_HSILE_tm" id="R_HSILE_tm" name="Vacuolar amino acid transporter (ile-L), mitochondrial" reversible="true" fast="false" fbc:lowerFluxBound="FB1N1000" fbc:upperFluxBound="FB29N1000">
        <notes>
          <body xmlns="http://www.w3.org/1999/xhtml">
            <p>ECNumbers:2.A.18.5.2</p>
          </body>
        </notes>
        <listOfReactants>
          <speciesReference species="M_h__91__c__93__" stoichiometry="1" constant="true"/>
          <speciesReference species="M_ile__91__c__93__" stoichiometry="1" constant="true"/>
        </listOfReactants>
        <listOfProducts>
          <speciesReference species="M_h__91__m__93__" stoichiometry="1" constant="true"/>
          <speciesReference species="M_ile__91__m__93__" stoichiometry="1" constant="true"/>
        </listOfProducts>
      </reaction>
      <reaction metaid="R_HSLEU_tm" id="R_HSLEU_tm" name="Vacuolar amino acid transporter (leu-L), mitochondrial" reversible="false" fast="false" fbc:lowerFluxBound="FB26N0" fbc:upperFluxBound="FB26N0">
        <notes>
          <body xmlns="http://www.w3.org/1999/xhtml">
            <p>ECNumbers:2.A.18.5.2</p>
          </body>
        </notes>
        <listOfReactants>
          <speciesReference species="M_h__91__c__93__" stoichiometry="1" constant="true"/>
          <speciesReference species="M_leu__91__c__93__" stoichiometry="1" constant="true"/>
        </listOfReactants>
        <listOfProducts>
          <speciesReference species="M_h__91__m__93__" stoichiometry="1" constant="true"/>
          <speciesReference species="M_leu__91__m__93__" stoichiometry="1" constant="true"/>
        </listOfProducts>
      </reaction>
      <reaction metaid="R_MET_tm" id="R_MET_tm" name="L-methionine transporter" reversible="true" fast="false" fbc:lowerFluxBound="FB1N1000" fbc:upperFluxBound="FB29N1000">
        <listOfReactants>
          <speciesReference species="M_met__91__m__93__" stoichiometry="1" constant="true"/>
        </listOfReactants>
        <listOfProducts>
          <speciesReference species="M_met__91__c__93__" stoichiometry="1" constant="true"/>
        </listOfProducts>
      </reaction>
      <reaction metaid="R_PHE_tm" id="R_PHE_tm" name="l-phenylalanine transporter" reversible="true" fast="false" fbc:lowerFluxBound="FB1N1000" fbc:upperFluxBound="FB29N1000">
        <listOfReactants>
          <speciesReference species="M_phe__91__c__93__" stoichiometry="1" constant="true"/>
        </listOfReactants>
        <listOfProducts>
          <speciesReference species="M_phe__91__m__93__" stoichiometry="1" constant="true"/>
        </listOfProducts>
      </reaction>
      <reaction metaid="R_NA1SPRO_tm" id="R_NA1SPRO_tm" name="Proline/Na+ symporter, mitochondrial" reversible="false" fast="false" fbc:lowerFluxBound="FB26N0" fbc:upperFluxBound="FB26N0">
        <notes>
          <body xmlns="http://www.w3.org/1999/xhtml">
            <p>ECNumbers:2.A.1.6.4;2.A.18.6.4</p>
          </body>
        </notes>
        <listOfReactants>
          <speciesReference species="M_pro__91__c__93__" stoichiometry="1" constant="true"/>
          <speciesReference species="M_na__91__c__93__" stoichiometry="1" constant="true"/>
        </listOfReactants>
        <listOfProducts>
          <speciesReference species="M_pro__91__m__93__" stoichiometry="1" constant="true"/>
          <speciesReference species="M_na__91__m__93__" stoichiometry="1" constant="true"/>
        </listOfProducts>
      </reaction>
      <reaction metaid="R_PROH_tm" id="R_PROH_tm" name="Proline/H+ symporter, mitochondrial" reversible="false" fast="false" fbc:lowerFluxBound="FB26N0" fbc:upperFluxBound="FB26N0">
        <listOfReactants>
          <speciesReference species="M_h__91__c__93__" stoichiometry="1" constant="true"/>
          <speciesReference species="M_pro__91__c__93__" stoichiometry="1" constant="true"/>
        </listOfReactants>
        <listOfProducts>
          <speciesReference species="M_h__91__m__93__" stoichiometry="1" constant="true"/>
          <speciesReference species="M_pro__91__m__93__" stoichiometry="1" constant="true"/>
        </listOfProducts>
      </reaction>
      <reaction metaid="R_PRO_tm" id="R_PRO_tm" name="L-proline transporter" reversible="true" fast="false" fbc:lowerFluxBound="FB1N1000" fbc:upperFluxBound="FB29N1000">
        <notes>
          <body xmlns="http://www.w3.org/1999/xhtml">
            <p>ECNumbers:2.A.3.10.4</p>
          </body>
        </notes>
        <listOfReactants>
          <speciesReference species="M_pro__91__c__93__" stoichiometry="1" constant="true"/>
        </listOfReactants>
        <listOfProducts>
          <speciesReference species="M_pro__91__m__93__" stoichiometry="1" constant="true"/>
        </listOfProducts>
        <fbc:geneProductAssociation>
          <fbc:geneProductRef fbc:geneProduct="G_Aurli1_113901"/>
        </fbc:geneProductAssociation>
      </reaction>
      <reaction metaid="R_NA1SSER_tm" id="R_NA1SSER_tm" name="Neutral amino acid transporter (ser-L), mitochondrial" reversible="false" fast="false" fbc:lowerFluxBound="FB26N0" fbc:upperFluxBound="FB26N0">
        <notes>
          <body xmlns="http://www.w3.org/1999/xhtml">
            <p>ECNumbers:2.A.18.6.4</p>
          </body>
        </notes>
        <listOfReactants>
          <speciesReference species="M_ser__91__c__93__" stoichiometry="1" constant="true"/>
          <speciesReference species="M_na__91__c__93__" stoichiometry="1" constant="true"/>
        </listOfReactants>
        <listOfProducts>
          <speciesReference species="M_ser__91__m__93__" stoichiometry="1" constant="true"/>
          <speciesReference species="M_na__91__m__93__" stoichiometry="1" constant="true"/>
        </listOfProducts>
      </reaction>
      <reaction metaid="R_SER_tm" id="R_SER_tm" name="l-serine transporter" reversible="true" fast="false" fbc:lowerFluxBound="FB1N1000" fbc:upperFluxBound="FB29N1000">
        <listOfReactants>
          <speciesReference species="M_ser__91__c__93__" stoichiometry="1" constant="true"/>
        </listOfReactants>
        <listOfProducts>
          <speciesReference species="M_ser__91__m__93__" stoichiometry="1" constant="true"/>
        </listOfProducts>
      </reaction>
      <reaction metaid="R_TRP_tm" id="R_TRP_tm" name="l-tryptophan transporter" reversible="true" fast="false" fbc:lowerFluxBound="FB1N1000" fbc:upperFluxBound="FB29N1000">
        <listOfReactants>
          <speciesReference species="M_trp__91__c__93__" stoichiometry="1" constant="true"/>
        </listOfReactants>
        <listOfProducts>
          <speciesReference species="M_trp__91__m__93__" stoichiometry="1" constant="true"/>
        </listOfProducts>
      </reaction>
      <reaction metaid="R_HTYR_tm" id="R_HTYR_tm" name="Tyrosine permease, mitochondrial" reversible="true" fast="false" fbc:lowerFluxBound="FB1N1000" fbc:upperFluxBound="FB29N1000">
        <notes>
          <body xmlns="http://www.w3.org/1999/xhtml">
            <p>ECNumbers:2.A.42.1.1;2.A.18.5.2</p>
          </body>
        </notes>
        <listOfReactants>
          <speciesReference species="M_h__91__c__93__" stoichiometry="1" constant="true"/>
          <speciesReference species="M_tyr__91__c__93__" stoichiometry="1" constant="true"/>
        </listOfReactants>
        <listOfProducts>
          <speciesReference species="M_h__91__m__93__" stoichiometry="1" constant="true"/>
          <speciesReference species="M_tyr__91__m__93__" stoichiometry="1" constant="true"/>
        </listOfProducts>
      </reaction>
      <reaction metaid="R_HVAL_tm" id="R_HVAL_tm" name="Amino acid transporter (val-L), mitochondrial" reversible="true" fast="false" fbc:lowerFluxBound="FB1N1000" fbc:upperFluxBound="FB29N1000">
        <notes>
          <body xmlns="http://www.w3.org/1999/xhtml">
            <p>ECNumbers:2.A.3.3.3</p>
          </body>
        </notes>
        <listOfReactants>
          <speciesReference species="M_h__91__c__93__" stoichiometry="1" constant="true"/>
          <speciesReference species="M_val__91__c__93__" stoichiometry="1" constant="true"/>
        </listOfReactants>
        <listOfProducts>
          <speciesReference species="M_h__91__m__93__" stoichiometry="1" constant="true"/>
          <speciesReference species="M_val__91__m__93__" stoichiometry="1" constant="true"/>
        </listOfProducts>
      </reaction>
      <reaction metaid="R_MANNAN_tm" id="R_MANNAN_tm" name="mannan transporter" reversible="false" fast="false" fbc:lowerFluxBound="FB26N0" fbc:upperFluxBound="FB26N0">
        <listOfReactants>
          <speciesReference species="M_mannan__91__c__93__" stoichiometry="1" constant="true"/>
        </listOfReactants>
        <listOfProducts>
          <speciesReference species="M_mannan__91__m__93__" stoichiometry="1" constant="true"/>
        </listOfProducts>
      </reaction>
      <reaction metaid="R_MCECOA_tm" id="R_MCECOA_tm" name="2-Methylacetoacetyl-CoA transporter" reversible="true" fast="false" fbc:lowerFluxBound="FB1N1000" fbc:upperFluxBound="FB29N1000">
        <listOfReactants>
          <speciesReference species="M_mcecoa__91__c__93__" stoichiometry="1" constant="true"/>
        </listOfReactants>
        <listOfProducts>
          <speciesReference species="M_mcecoa__91__m__93__" stoichiometry="1" constant="true"/>
        </listOfProducts>
      </reaction>
      <reaction metaid="R_NA1SUREA_tm" id="R_NA1SUREA_tm" name="Urea active transporter, mitochondrial" reversible="false" fast="false" fbc:lowerFluxBound="FB26N0" fbc:upperFluxBound="FB26N0">
        <notes>
          <body xmlns="http://www.w3.org/1999/xhtml">
            <p>ECNumbers:2.A.21.6.1</p>
          </body>
        </notes>
        <listOfReactants>
          <speciesReference species="M_urea__91__c__93__" stoichiometry="1" constant="true"/>
          <speciesReference species="M_na__91__c__93__" stoichiometry="1" constant="true"/>
        </listOfReactants>
        <listOfProducts>
          <speciesReference species="M_na__91__m__93__" stoichiometry="1" constant="true"/>
          <speciesReference species="M_urea__91__m__93__" stoichiometry="1" constant="true"/>
        </listOfProducts>
      </reaction>
      <reaction metaid="R_UREA_tm" id="R_UREA_tm" name="Urea active transporter" reversible="true" fast="false" fbc:lowerFluxBound="FB1N1000" fbc:upperFluxBound="FB29N1000">
        <notes>
          <body xmlns="http://www.w3.org/1999/xhtml">
            <p>ECNumbers:2.A.21.6.1;1.A.8.9.2</p>
          </body>
        </notes>
        <listOfReactants>
          <speciesReference species="M_urea__91__c__93__" stoichiometry="1" constant="true"/>
        </listOfReactants>
        <listOfProducts>
          <speciesReference species="M_urea__91__m__93__" stoichiometry="1" constant="true"/>
        </listOfProducts>
        <fbc:geneProductAssociation>
          <fbc:geneProductRef fbc:geneProduct="G_Aurli1_132254"/>
        </fbc:geneProductAssociation>
      </reaction>
      <reaction metaid="R_NAD_tm" id="R_NAD_tm" name="The NAD+ transporter" reversible="false" fast="false" fbc:lowerFluxBound="FB26N0" fbc:upperFluxBound="FB26N0">
        <notes>
          <body xmlns="http://www.w3.org/1999/xhtml">
            <p>ECNumbers:2.A.29.27.1</p>
          </body>
        </notes>
        <listOfReactants>
          <speciesReference species="M_nad__91__c__93__" stoichiometry="1" constant="true"/>
        </listOfReactants>
        <listOfProducts>
          <speciesReference species="M_nad__91__m__93__" stoichiometry="1" constant="true"/>
        </listOfProducts>
        <fbc:geneProductAssociation>
          <fbc:geneProductRef fbc:geneProduct="G_Aurli1_94932"/>
        </fbc:geneProductAssociation>
      </reaction>
      <reaction metaid="R_NADH_tm" id="R_NADH_tm" name="nadh transport, mitochondrial" reversible="false" fast="false" fbc:lowerFluxBound="FB26N0" fbc:upperFluxBound="FB26N0">
        <listOfReactants>
          <speciesReference species="M_nadh__91__c__93__" stoichiometry="1" constant="true"/>
        </listOfReactants>
        <listOfProducts>
          <speciesReference species="M_nadh__91__m__93__" stoichiometry="1" constant="true"/>
        </listOfProducts>
      </reaction>
      <reaction metaid="R_NADP_tm" id="R_NADP_tm" name="The NADP transporter" reversible="false" fast="false" fbc:lowerFluxBound="FB26N0" fbc:upperFluxBound="FB26N0">
        <notes>
          <body xmlns="http://www.w3.org/1999/xhtml">
            <p>ECNumbers:2.A.29.27.1</p>
          </body>
        </notes>
        <listOfReactants>
          <speciesReference species="M_nadp__91__c__93__" stoichiometry="1" constant="true"/>
        </listOfReactants>
        <listOfProducts>
          <speciesReference species="M_nadp__91__m__93__" stoichiometry="1" constant="true"/>
        </listOfProducts>
        <fbc:geneProductAssociation>
          <fbc:geneProductRef fbc:geneProduct="G_Aurli1_94932"/>
        </fbc:geneProductAssociation>
      </reaction>
      <reaction metaid="R_NH4_tm" id="R_NH4_tm" name="ammonium transporter, ATAMT1;2" reversible="true" fast="false" fbc:lowerFluxBound="FB1N1000" fbc:upperFluxBound="FB29N1000">
        <listOfReactants>
          <speciesReference species="M_nh4__91__c__93__" stoichiometry="1" constant="true"/>
        </listOfReactants>
        <listOfProducts>
          <speciesReference species="M_nh4__91__m__93__" stoichiometry="1" constant="true"/>
        </listOfProducts>
        <fbc:geneProductAssociation>
          <fbc:or>
            <fbc:geneProductRef fbc:geneProduct="G_Aurli1_57324"/>
            <fbc:geneProductRef fbc:geneProduct="G_Aurli1_137598"/>
            <fbc:geneProductRef fbc:geneProduct="G_Aurli1_136889"/>
            <fbc:geneProductRef fbc:geneProduct="G_Aurli1_114032"/>
            <fbc:geneProductRef fbc:geneProduct="G_Aurli1_62684"/>
            <fbc:geneProductRef fbc:geneProduct="G_Aurli1_113981"/>
            <fbc:geneProductRef fbc:geneProduct="G_Aurli1_49684"/>
            <fbc:geneProductRef fbc:geneProduct="G_Aurli1_74125"/>
          </fbc:or>
        </fbc:geneProductAssociation>
      </reaction>
      <reaction metaid="R_O2_tm" id="R_O2_tm" name="o2 transporter" reversible="true" fast="false" fbc:lowerFluxBound="FB1N1000" fbc:upperFluxBound="FB29N1000">
        <notes>
          <body xmlns="http://www.w3.org/1999/xhtml">
            <p>ECNumbers:2.A.29.27.1</p>
          </body>
        </notes>
        <listOfReactants>
          <speciesReference species="M_o2__91__c__93__" stoichiometry="1" constant="true"/>
        </listOfReactants>
        <listOfProducts>
          <speciesReference species="M_o2__91__m__93__" stoichiometry="1" constant="true"/>
        </listOfProducts>
      </reaction>
      <reaction metaid="R_CO2_tm" id="R_CO2_tm" name="CO2 transport" reversible="true" fast="false" fbc:lowerFluxBound="FB1N1000" fbc:upperFluxBound="FB29N1000">
        <listOfReactants>
          <speciesReference species="M_co2__91__c__93__" stoichiometry="1" constant="true"/>
        </listOfReactants>
        <listOfProducts>
          <speciesReference species="M_co2__91__m__93__" stoichiometry="1" constant="true"/>
        </listOfProducts>
      </reaction>
      <reaction metaid="R_OAHSER_tm" id="R_OAHSER_tm" name="o-acetyl-l-homoserine transporter" reversible="true" fast="false" fbc:lowerFluxBound="FB1N1000" fbc:upperFluxBound="FB29N1000">
        <listOfReactants>
          <speciesReference species="M_oahser__91__c__93__" stoichiometry="1" constant="true"/>
        </listOfReactants>
        <listOfProducts>
          <speciesReference species="M_oahser__91__m__93__" stoichiometry="1" constant="true"/>
        </listOfProducts>
      </reaction>
      <reaction metaid="R_OBUT_tm" id="R_OBUT_tm" name="2-oxobutanoate transport" reversible="true" fast="false" fbc:lowerFluxBound="FB1N1000" fbc:upperFluxBound="FB29N1000">
        <listOfReactants>
          <speciesReference species="M_obut__91__c__93__" stoichiometry="1" constant="true"/>
        </listOfReactants>
        <listOfProducts>
          <speciesReference species="M_obut__91__m__93__" stoichiometry="1" constant="true"/>
        </listOfProducts>
      </reaction>
      <reaction metaid="R_OMVAL_tm" id="R_OMVAL_tm" name="(s)-3-methyl-2-oxopentanoate transport" reversible="false" fast="false" fbc:lowerFluxBound="FB26N0" fbc:upperFluxBound="FB26N0">
        <listOfReactants>
          <speciesReference species="M_omval__91__c__93__" stoichiometry="1" constant="true"/>
        </listOfReactants>
        <listOfProducts>
          <speciesReference species="M_omval__91__m__93__" stoichiometry="1" constant="true"/>
        </listOfProducts>
      </reaction>
      <reaction metaid="R_ORN_tm" id="R_ORN_tm" name="l-ornithine transporter" reversible="true" fast="false" fbc:lowerFluxBound="FB1N1000" fbc:upperFluxBound="FB29N1000">
        <notes>
          <body xmlns="http://www.w3.org/1999/xhtml">
            <p>ECNumbers:2.A.29.8.6</p>
          </body>
        </notes>
        <listOfReactants>
          <speciesReference species="M_orn__91__c__93__" stoichiometry="1" constant="true"/>
        </listOfReactants>
        <listOfProducts>
          <speciesReference species="M_orn__91__m__93__" stoichiometry="1" constant="true"/>
        </listOfProducts>
        <fbc:geneProductAssociation>
          <fbc:or>
            <fbc:geneProductRef fbc:geneProduct="G_Aurli1_142773"/>
            <fbc:geneProductRef fbc:geneProduct="G_Aurli1_86292"/>
            <fbc:geneProductRef fbc:geneProduct="G_Aurli1_72219"/>
            <fbc:geneProductRef fbc:geneProduct="G_Aurli1_33234"/>
          </fbc:or>
        </fbc:geneProductAssociation>
      </reaction>
      <reaction metaid="R_ARGSORN_tm" id="R_ARGSORN_tm" name="mitochondrial basic amino acid transporter, orn for arg-L" reversible="true" fast="false" fbc:lowerFluxBound="FB1N1000" fbc:upperFluxBound="FB29N1000">
        <notes>
          <body xmlns="http://www.w3.org/1999/xhtml">
            <p>ECNumbers:2.A.29.8.6</p>
          </body>
        </notes>
        <listOfReactants>
          <speciesReference species="M_orn__91__c__93__" stoichiometry="1" constant="true"/>
          <speciesReference species="M_arg__91__m__93__" stoichiometry="1" constant="true"/>
        </listOfReactants>
        <listOfProducts>
          <speciesReference species="M_arg__91__c__93__" stoichiometry="1" constant="true"/>
          <speciesReference species="M_orn__91__m__93__" stoichiometry="1" constant="true"/>
        </listOfProducts>
      </reaction>
      <reaction metaid="R_PAPS_tm" id="R_PAPS_tm" name="Adenosine 3&apos;-phospho 5&apos;-phosphosulfate transporter" reversible="true" fast="false" fbc:lowerFluxBound="FB1N1000" fbc:upperFluxBound="FB29N1000">
        <notes>
          <body xmlns="http://www.w3.org/1999/xhtml">
            <p>ECNumbers:2.A.7.11.5;2.A.7.11.3;2.A.7.11.2</p>
          </body>
        </notes>
        <listOfReactants>
          <speciesReference species="M_paps__91__c__93__" stoichiometry="1" constant="true"/>
        </listOfReactants>
        <listOfProducts>
          <speciesReference species="M_paps__91__m__93__" stoichiometry="1" constant="true"/>
        </listOfProducts>
        <fbc:geneProductAssociation>
          <fbc:or>
            <fbc:geneProductRef fbc:geneProduct="G_Aurli1_80217"/>
            <fbc:geneProductRef fbc:geneProduct="G_Aurli1_82978"/>
          </fbc:or>
        </fbc:geneProductAssociation>
      </reaction>
      <reaction metaid="R_PAPSPAP_tm" id="R_PAPSPAP_tm" name="PAPS:PAP antiporter, mitochondria" reversible="true" fast="false" fbc:lowerFluxBound="FB1N1000" fbc:upperFluxBound="FB29N1000">
        <notes>
          <body xmlns="http://www.w3.org/1999/xhtml">
            <p>ECNumbers:2.A.7.11.3</p>
          </body>
        </notes>
        <listOfReactants>
          <speciesReference species="M_pap__91__c__93__" stoichiometry="1" constant="true"/>
          <speciesReference species="M_paps__91__m__93__" stoichiometry="1" constant="true"/>
        </listOfReactants>
        <listOfProducts>
          <speciesReference species="M_paps__91__c__93__" stoichiometry="1" constant="true"/>
          <speciesReference species="M_pap__91__m__93__" stoichiometry="1" constant="true"/>
        </listOfProducts>
      </reaction>
      <reaction metaid="R_NA1SPI_tm" id="R_NA1SPI_tm" name="Pi:Na+ symporter, mitochondrial" reversible="true" fast="false" fbc:lowerFluxBound="FB1N1000" fbc:upperFluxBound="FB29N1000">
        <notes>
          <body xmlns="http://www.w3.org/1999/xhtml">
            <p>ECNumbers:2.A.20.2.1;2.A.20.2.3</p>
          </body>
        </notes>
        <listOfReactants>
          <speciesReference species="M_pi__91__c__93__" stoichiometry="1" constant="true"/>
          <speciesReference species="M_na__91__c__93__" stoichiometry="1" constant="true"/>
        </listOfReactants>
        <listOfProducts>
          <speciesReference species="M_pi__91__m__93__" stoichiometry="1" constant="true"/>
          <speciesReference species="M_na__91__m__93__" stoichiometry="1" constant="true"/>
        </listOfProducts>
      </reaction>
      <reaction metaid="R_PI_tm" id="R_PI_tm" name="Phosphate carrier, mitochondrial" reversible="true" fast="false" fbc:lowerFluxBound="FB1N1000" fbc:upperFluxBound="FB29N1000">
        <notes>
          <body xmlns="http://www.w3.org/1999/xhtml">
            <p>ECNumbers:2.A.29.4.1;2.A.29.4.2</p>
          </body>
        </notes>
        <listOfReactants>
          <speciesReference species="M_pi__91__c__93__" stoichiometry="1" constant="true"/>
        </listOfReactants>
        <listOfProducts>
          <speciesReference species="M_pi__91__m__93__" stoichiometry="1" constant="true"/>
        </listOfProducts>
      </reaction>
      <reaction metaid="R_PIH_tm" id="R_PIH_tm" name="pi transporter" reversible="true" fast="false" fbc:lowerFluxBound="FB1N1000" fbc:upperFluxBound="FB29N1000">
        <notes>
          <body xmlns="http://www.w3.org/1999/xhtml">
            <p>ECNumbers:2.A.29.4.1;2.A.29.4.3</p>
          </body>
        </notes>
        <listOfReactants>
          <speciesReference species="M_pi__91__c__93__" stoichiometry="1" constant="true"/>
          <speciesReference species="M_h__91__c__93__" stoichiometry="1" constant="true"/>
        </listOfReactants>
        <listOfProducts>
          <speciesReference species="M_h__91__m__93__" stoichiometry="1" constant="true"/>
          <speciesReference species="M_pi__91__m__93__" stoichiometry="1" constant="true"/>
        </listOfProducts>
        <fbc:geneProductAssociation>
          <fbc:or>
            <fbc:geneProductRef fbc:geneProduct="G_Aurli1_43167"/>
            <fbc:geneProductRef fbc:geneProduct="G_Aurli1_46795"/>
            <fbc:geneProductRef fbc:geneProduct="G_Aurli1_34709"/>
          </fbc:or>
        </fbc:geneProductAssociation>
      </reaction>
      <reaction metaid="R_PPNTO_tm" id="R_PPNTO_tm" name="d-4&apos;-phosphopantothenate transporter" reversible="true" fast="false" fbc:lowerFluxBound="FB1N1000" fbc:upperFluxBound="FB29N1000">
        <listOfReactants>
          <speciesReference species="M_ppnto__91__c__93__" stoichiometry="1" constant="true"/>
        </listOfReactants>
        <listOfProducts>
          <speciesReference species="M_ppnto__91__m__93__" stoichiometry="1" constant="true"/>
        </listOfProducts>
      </reaction>
      <reaction metaid="R_PYR_tm" id="R_PYR_tm" name="pyruvate transporter" reversible="true" fast="false" fbc:lowerFluxBound="FB1N1000" fbc:upperFluxBound="FB29N1000">
        <listOfReactants>
          <speciesReference species="M_pyr__91__c__93__" stoichiometry="1" constant="true"/>
        </listOfReactants>
        <listOfProducts>
          <speciesReference species="M_pyr__91__m__93__" stoichiometry="1" constant="true"/>
        </listOfProducts>
      </reaction>
      <reaction metaid="R_S_tm" id="R_S_tm" name="sulfur transporter" reversible="true" fast="false" fbc:lowerFluxBound="FB1N1000" fbc:upperFluxBound="FB29N1000">
        <notes>
          <body xmlns="http://www.w3.org/1999/xhtml">
            <p>ECNumbers:3.A.1.210.1</p>
          </body>
        </notes>
        <listOfReactants>
          <speciesReference species="M_s__91__c__93__" stoichiometry="1" constant="true"/>
        </listOfReactants>
        <listOfProducts>
          <speciesReference species="M_s__91__m__93__" stoichiometry="1" constant="true"/>
        </listOfProducts>
        <fbc:geneProductAssociation>
          <fbc:or>
            <fbc:geneProductRef fbc:geneProduct="G_Aurli1_116061"/>
            <fbc:geneProductRef fbc:geneProduct="G_Aurli1_76601"/>
            <fbc:geneProductRef fbc:geneProduct="G_Aurli1_35256"/>
            <fbc:geneProductRef fbc:geneProduct="G_Aurli1_136345"/>
            <fbc:geneProductRef fbc:geneProduct="G_Aurli1_137765"/>
            <fbc:geneProductRef fbc:geneProduct="G_Aurli1_46517"/>
            <fbc:geneProductRef fbc:geneProduct="G_Aurli1_46657"/>
            <fbc:geneProductRef fbc:geneProduct="G_Aurli1_83834"/>
          </fbc:or>
        </fbc:geneProductAssociation>
      </reaction>
      <reaction metaid="R_SAM_tm" id="R_SAM_tm" name="sam transporter" reversible="true" fast="false" fbc:lowerFluxBound="FB1N1000" fbc:upperFluxBound="FB29N1000">
        <notes>
          <body xmlns="http://www.w3.org/1999/xhtml">
            <p>ECNumbers:2.A.29.18.1</p>
          </body>
        </notes>
        <listOfReactants>
          <speciesReference species="M_sam__91__c__93__" stoichiometry="1" constant="true"/>
        </listOfReactants>
        <listOfProducts>
          <speciesReference species="M_sam__91__m__93__" stoichiometry="1" constant="true"/>
        </listOfProducts>
        <fbc:geneProductAssociation>
          <fbc:geneProductRef fbc:geneProduct="G_Aurli1_42497"/>
        </fbc:geneProductAssociation>
      </reaction>
      <reaction metaid="R_SPH1P_tm" id="R_SPH1P_tm" name="sphingosine 1-phosphate transport" reversible="true" fast="false" fbc:lowerFluxBound="FB1N1000" fbc:upperFluxBound="FB29N1000">
        <listOfReactants>
          <speciesReference species="M_sph1p__91__c__93__" stoichiometry="1" constant="true"/>
        </listOfReactants>
        <listOfProducts>
          <speciesReference species="M_sph1p__91__m__93__" stoichiometry="1" constant="true"/>
        </listOfProducts>
      </reaction>
      <reaction metaid="R_THDP_tm" id="R_THDP_tm" name="thiamin diphosphate transporter" reversible="true" fast="false" fbc:lowerFluxBound="FB1N1000" fbc:upperFluxBound="FB29N1000">
        <listOfReactants>
          <speciesReference species="M_thdp__91__m__93__" stoichiometry="1" constant="true"/>
        </listOfReactants>
        <listOfProducts>
          <speciesReference species="M_thdp__91__c__93__" stoichiometry="1" constant="true"/>
        </listOfProducts>
      </reaction>
      <reaction metaid="R_UDPGAL0_tm" id="R_UDPGAL0_tm" name="udp-d-galactose transporter" reversible="false" fast="false" fbc:lowerFluxBound="FB26N0" fbc:upperFluxBound="FB26N0">
        <listOfReactants>
          <speciesReference species="M_udpgal__91__c__93__" stoichiometry="1" constant="true"/>
        </listOfReactants>
        <listOfProducts>
          <speciesReference species="M_udpgal__91__m__93__" stoichiometry="1" constant="true"/>
        </listOfProducts>
        <fbc:geneProductAssociation>
          <fbc:or>
            <fbc:geneProductRef fbc:geneProduct="G_Aurli1_59460"/>
            <fbc:geneProductRef fbc:geneProduct="G_Aurli1_66378"/>
            <fbc:geneProductRef fbc:geneProduct="G_Aurli1_64744"/>
          </fbc:or>
        </fbc:geneProductAssociation>
      </reaction>
      <reaction metaid="R_EMMA_tm" id="R_EMMA_tm" name="emma_transport" reversible="true" fast="false" fbc:lowerFluxBound="FB1N1000" fbc:upperFluxBound="FB29N1000">
        <listOfReactants>
          <speciesReference species="M_emma__91__c__93__" stoichiometry="1" constant="true"/>
        </listOfReactants>
        <listOfProducts>
          <speciesReference species="M_emma__91__m__93__" stoichiometry="1" constant="true"/>
        </listOfProducts>
      </reaction>
      <reaction metaid="R_COA_tm" id="R_COA_tm" name="coa_transporter" reversible="false" fast="false" fbc:lowerFluxBound="FB26N0" fbc:upperFluxBound="FB26N0">
        <listOfReactants>
          <speciesReference species="M_coa__91__c__93__" stoichiometry="1" constant="true"/>
        </listOfReactants>
        <listOfProducts>
          <speciesReference species="M_coa__91__m__93__" stoichiometry="1" constant="true"/>
        </listOfProducts>
      </reaction>
      <reaction metaid="R_ASP_tm" id="R_ASP_tm" name="l-aspartate transporter" reversible="false" fast="false" fbc:lowerFluxBound="FB26N0" fbc:upperFluxBound="FB26N0">
        <listOfReactants>
          <speciesReference species="M_asp__91__c__93__" stoichiometry="1" constant="true"/>
          <speciesReference species="M_glu__91__m__93__" stoichiometry="1" constant="true"/>
        </listOfReactants>
        <listOfProducts>
          <speciesReference species="M_glu__91__c__93__" stoichiometry="1" constant="true"/>
          <speciesReference species="M_asp__91__m__93__" stoichiometry="1" constant="true"/>
        </listOfProducts>
      </reaction>
      <reaction metaid="R_AKG_te" id="R_AKG_te" name="2-oxoglutarate transporter" reversible="true" fast="false" fbc:lowerFluxBound="FB1N1000" fbc:upperFluxBound="FB29N1000">
        <listOfReactants>
          <speciesReference species="M_akg__91__e__93__" stoichiometry="1" constant="true"/>
        </listOfReactants>
        <listOfProducts>
          <speciesReference species="M_akg__91__c__93__" stoichiometry="1" constant="true"/>
        </listOfProducts>
        <fbc:geneProductAssociation>
          <fbc:geneProductRef fbc:geneProduct="G_Aurli1_44630"/>
        </fbc:geneProductAssociation>
      </reaction>
      <reaction metaid="R_ALA_te" id="R_ALA_te" name="Amino acid permease (Neutral aliphatic amino acid permease)" reversible="true" fast="false" fbc:lowerFluxBound="FB1N1000" fbc:upperFluxBound="FB29N1000">
        <notes>
          <body xmlns="http://www.w3.org/1999/xhtml">
            <p>ECNumbers:2.A.18.8.2</p>
          </body>
        </notes>
        <listOfReactants>
          <speciesReference species="M_ala__91__e__93__" stoichiometry="1" constant="true"/>
        </listOfReactants>
        <listOfProducts>
          <speciesReference species="M_ala__91__c__93__" stoichiometry="1" constant="true"/>
        </listOfProducts>
      </reaction>
      <reaction metaid="R_ARG_te" id="R_ARG_te" name="Amino acid permease" reversible="true" fast="false" fbc:lowerFluxBound="FB1N1000" fbc:upperFluxBound="FB29N1000">
        <notes>
          <body xmlns="http://www.w3.org/1999/xhtml">
            <p>ECNumbers:2.A.3.3.1</p>
          </body>
        </notes>
        <listOfReactants>
          <speciesReference species="M_arg__91__e__93__" stoichiometry="1" constant="true"/>
        </listOfReactants>
        <listOfProducts>
          <speciesReference species="M_arg__91__c__93__" stoichiometry="1" constant="true"/>
        </listOfProducts>
      </reaction>
      <reaction metaid="R_ASN_te" id="R_ASN_te" name="Amino acid permease (Dicarboxylic amino acid permease)" reversible="true" fast="false" fbc:lowerFluxBound="FB1N1000" fbc:upperFluxBound="FB29N1000">
        <listOfReactants>
          <speciesReference species="M_asn__91__e__93__" stoichiometry="1" constant="true"/>
        </listOfReactants>
        <listOfProducts>
          <speciesReference species="M_asn__91__c__93__" stoichiometry="1" constant="true"/>
        </listOfProducts>
      </reaction>
      <reaction metaid="R_ASP_te" id="R_ASP_te" name="Amino acid permease (Dicarboxylic amino acid permease)" reversible="true" fast="false" fbc:lowerFluxBound="FB1N1000" fbc:upperFluxBound="FB29N1000">
        <listOfReactants>
          <speciesReference species="M_asp__91__e__93__" stoichiometry="1" constant="true"/>
        </listOfReactants>
        <listOfProducts>
          <speciesReference species="M_asp__91__c__93__" stoichiometry="1" constant="true"/>
        </listOfProducts>
      </reaction>
      <reaction metaid="R_BT_te" id="R_BT_te" name="Vitamin H:H symporter" reversible="true" fast="false" fbc:lowerFluxBound="FB1N1000" fbc:upperFluxBound="FB29N1000">
        <notes>
          <body xmlns="http://www.w3.org/1999/xhtml">
            <p>ECNumbers:2.A.1.14.19</p>
          </body>
        </notes>
        <listOfReactants>
          <speciesReference species="M_h__91__e__93__" stoichiometry="1" constant="true"/>
          <speciesReference species="M_bt__91__e__93__" stoichiometry="1" constant="true"/>
        </listOfReactants>
        <listOfProducts>
          <speciesReference species="M_h__91__c__93__" stoichiometry="1" constant="true"/>
          <speciesReference species="M_bt__91__c__93__" stoichiometry="1" constant="true"/>
        </listOfProducts>
      </reaction>
      <reaction metaid="R_CELLOB_te" id="R_CELLOB_te" name="cellobiose transport" reversible="true" fast="false" fbc:lowerFluxBound="FB1N1000" fbc:upperFluxBound="FB29N1000">
        <listOfReactants>
          <speciesReference species="M_cellob__91__e__93__" stoichiometry="1" constant="true"/>
        </listOfReactants>
        <listOfProducts>
          <speciesReference species="M_cellob__91__c__93__" stoichiometry="1" constant="true"/>
        </listOfProducts>
      </reaction>
      <reaction metaid="R_CIT_te" id="R_CIT_te" name="citrate transporter" reversible="true" fast="false" fbc:lowerFluxBound="FB1N1000" fbc:upperFluxBound="FB29N1000">
        <listOfReactants>
          <speciesReference species="M_cit__91__e__93__" stoichiometry="1" constant="true"/>
        </listOfReactants>
        <listOfProducts>
          <speciesReference species="M_cit__91__c__93__" stoichiometry="1" constant="true"/>
        </listOfProducts>
        <fbc:geneProductAssociation>
          <fbc:geneProductRef fbc:geneProduct="G_Aurli1_115518"/>
        </fbc:geneProductAssociation>
      </reaction>
      <reaction metaid="R_CO2_te" id="R_CO2_te" name="CO2 transport" reversible="true" fast="false" fbc:lowerFluxBound="FB1N1000" fbc:upperFluxBound="FB29N1000">
        <listOfReactants>
          <speciesReference species="M_co2__91__e__93__" stoichiometry="1" constant="true"/>
        </listOfReactants>
        <listOfProducts>
          <speciesReference species="M_co2__91__c__93__" stoichiometry="1" constant="true"/>
        </listOfProducts>
      </reaction>
      <reaction metaid="R_CYS_te" id="R_CYS_te" name="cystein transport" reversible="true" fast="false" fbc:lowerFluxBound="FB1N1000" fbc:upperFluxBound="FB29N1000">
        <listOfReactants>
          <speciesReference species="M_cys__91__e__93__" stoichiometry="1" constant="true"/>
        </listOfReactants>
        <listOfProducts>
          <speciesReference species="M_cys__91__c__93__" stoichiometry="1" constant="true"/>
        </listOfProducts>
      </reaction>
      <reaction metaid="R_DFRU_te" id="R_DFRU_te" name="d-fructose transport" reversible="true" fast="false" fbc:lowerFluxBound="FB1N1000" fbc:upperFluxBound="FB29N1000">
        <listOfReactants>
          <speciesReference species="M_dfru__91__e__93__" stoichiometry="1" constant="true"/>
        </listOfReactants>
        <listOfProducts>
          <speciesReference species="M_dfru__91__c__93__" stoichiometry="1" constant="true"/>
        </listOfProducts>
      </reaction>
      <reaction metaid="R_DGLC_te" id="R_DGLC_te" name="D-glucose transporter" reversible="false" fast="false" fbc:lowerFluxBound="FB26N0" fbc:upperFluxBound="FB29N1000">
        <notes>
          <body xmlns="http://www.w3.org/1999/xhtml">
            <p>ECNumbers:2.A.1.1.14</p>
          </body>
        </notes>
        <listOfReactants>
          <speciesReference species="M_h__91__e__93__" stoichiometry="1" constant="true"/>
          <speciesReference species="M_dglc__91__e__93__" stoichiometry="1" constant="true"/>
        </listOfReactants>
        <listOfProducts>
          <speciesReference species="M_h__91__c__93__" stoichiometry="1" constant="true"/>
          <speciesReference species="M_dglc__91__c__93__" stoichiometry="1" constant="true"/>
        </listOfProducts>
        <fbc:geneProductAssociation>
          <fbc:or>
            <fbc:geneProductRef fbc:geneProduct="G_Aurli1_136306"/>
            <fbc:geneProductRef fbc:geneProduct="G_Aurli1_136307"/>
            <fbc:geneProductRef fbc:geneProduct="G_Aurli1_51601"/>
            <fbc:geneProductRef fbc:geneProduct="G_Aurli1_140579"/>
            <fbc:geneProductRef fbc:geneProduct="G_Aurli1_46307"/>
          </fbc:or>
        </fbc:geneProductAssociation>
      </reaction>
      <reaction metaid="R_DT_te" id="R_DT_te" name="thymidine transport" reversible="true" fast="false" fbc:lowerFluxBound="FB1N1000" fbc:upperFluxBound="FB29N1000">
        <listOfReactants>
          <speciesReference species="M_dt__91__e__93__" stoichiometry="1" constant="true"/>
        </listOfReactants>
        <listOfProducts>
          <speciesReference species="M_dt__91__c__93__" stoichiometry="1" constant="true"/>
        </listOfProducts>
      </reaction>
      <reaction metaid="R_FE2_te" id="R_FE2_te" name="Iron transport multicopper oxidase FET3" reversible="true" fast="false" fbc:lowerFluxBound="FB1N1000" fbc:upperFluxBound="FB29N1000">
        <notes>
          <body xmlns="http://www.w3.org/1999/xhtml">
            <p>ECNumbers:9.A.10.1.1</p>
          </body>
        </notes>
        <listOfReactants>
          <speciesReference species="M_fe2__91__e__93__" stoichiometry="1" constant="true"/>
        </listOfReactants>
        <listOfProducts>
          <speciesReference species="M_fe2__91__c__93__" stoichiometry="1" constant="true"/>
        </listOfProducts>
        <fbc:geneProductAssociation>
          <fbc:geneProductRef fbc:geneProduct="G_Aurli1_124673"/>
        </fbc:geneProductAssociation>
      </reaction>
      <reaction metaid="R_GABAte" id="R_GABAte" name="4-aminobutanoate transport" reversible="true" fast="false" fbc:lowerFluxBound="FB1N1000" fbc:upperFluxBound="FB29N1000">
        <notes>
          <body xmlns="http://www.w3.org/1999/xhtml">
            <p>ECNumbers:1.A.9.5.2</p>
          </body>
        </notes>
        <listOfReactants>
          <speciesReference species="M_h__91__e__93__" stoichiometry="1" constant="true"/>
          <speciesReference species="M_gaba__91__e__93__" stoichiometry="1" constant="true"/>
        </listOfReactants>
        <listOfProducts>
          <speciesReference species="M_h__91__c__93__" stoichiometry="1" constant="true"/>
          <speciesReference species="M_gaba__91__c__93__" stoichiometry="1" constant="true"/>
        </listOfProducts>
        <fbc:geneProductAssociation>
          <fbc:geneProductRef fbc:geneProduct="G_Aurli1_70089"/>
        </fbc:geneProductAssociation>
      </reaction>
      <reaction metaid="R_GAL_te" id="R_GAL_te" name="d-galactose transporter" reversible="true" fast="false" fbc:lowerFluxBound="FB1N1000" fbc:upperFluxBound="FB29N1000">
        <listOfReactants>
          <speciesReference species="M_gal__91__e__93__" stoichiometry="1" constant="true"/>
        </listOfReactants>
        <listOfProducts>
          <speciesReference species="M_gal__91__c__93__" stoichiometry="1" constant="true"/>
        </listOfProducts>
        <fbc:geneProductAssociation>
          <fbc:geneProductRef fbc:geneProduct="G_Aurli1_136308"/>
        </fbc:geneProductAssociation>
      </reaction>
      <reaction metaid="R_GL1_te" id="R_GL1_te" name="Glycerol:H symporter" reversible="true" fast="false" fbc:lowerFluxBound="FB1N1000" fbc:upperFluxBound="FB29N1000">
        <notes>
          <body xmlns="http://www.w3.org/1999/xhtml">
            <p>ECNumbers:2.A.1.1.73;2.A.50.1.1</p>
          </body>
        </notes>
        <listOfReactants>
          <speciesReference species="M_h__91__e__93__" stoichiometry="1" constant="true"/>
          <speciesReference species="M_gl__91__e__93__" stoichiometry="1" constant="true"/>
        </listOfReactants>
        <listOfProducts>
          <speciesReference species="M_h__91__c__93__" stoichiometry="1" constant="true"/>
          <speciesReference species="M_gl__91__c__93__" stoichiometry="1" constant="true"/>
        </listOfProducts>
        <fbc:geneProductAssociation>
          <fbc:or>
            <fbc:geneProductRef fbc:geneProduct="G_Aurli1_141631"/>
            <fbc:geneProductRef fbc:geneProduct="G_Aurli1_77153"/>
            <fbc:geneProductRef fbc:geneProduct="G_Aurli1_124060"/>
            <fbc:geneProductRef fbc:geneProduct="G_Aurli1_65274"/>
            <fbc:geneProductRef fbc:geneProduct="G_Aurli1_77672"/>
            <fbc:geneProductRef fbc:geneProduct="G_Aurli1_140004"/>
            <fbc:geneProductRef fbc:geneProduct="G_Aurli1_78769"/>
            <fbc:geneProductRef fbc:geneProduct="G_Aurli1_132254"/>
            <fbc:geneProductRef fbc:geneProduct="G_Aurli1_78676"/>
          </fbc:or>
        </fbc:geneProductAssociation>
      </reaction>
      <reaction metaid="R_GL2_te" id="R_GL2_te" name="glycerol transport" reversible="false" fast="false" fbc:lowerFluxBound="FB26N0" fbc:upperFluxBound="FB26N0">
        <listOfReactants>
          <speciesReference species="M_gl__91__e__93__" stoichiometry="1" constant="true"/>
        </listOfReactants>
        <listOfProducts>
          <speciesReference species="M_gl__91__c__93__" stoichiometry="1" constant="true"/>
        </listOfProducts>
      </reaction>
      <reaction metaid="R_GLN_te" id="R_GLN_te" name="Amino acid permease (Dicarboxylic amino acid permease)" reversible="true" fast="false" fbc:lowerFluxBound="FB1N1000" fbc:upperFluxBound="FB29N1000">
        <listOfReactants>
          <speciesReference species="M_gln__91__e__93__" stoichiometry="1" constant="true"/>
        </listOfReactants>
        <listOfProducts>
          <speciesReference species="M_gln__91__c__93__" stoichiometry="1" constant="true"/>
        </listOfProducts>
      </reaction>
      <reaction metaid="R_GLU_te" id="R_GLU_te" name="Amino acid permease (Dicarboxylic amino acid permease)" reversible="true" fast="false" fbc:lowerFluxBound="FB1N1000" fbc:upperFluxBound="FB29N1000">
        <listOfReactants>
          <speciesReference species="M_glu__91__e__93__" stoichiometry="1" constant="true"/>
        </listOfReactants>
        <listOfProducts>
          <speciesReference species="M_glu__91__c__93__" stoichiometry="1" constant="true"/>
        </listOfProducts>
      </reaction>
      <reaction metaid="R_GLY_te" id="R_GLY_te" name="Neutral aliphatic amino acid permease" reversible="true" fast="false" fbc:lowerFluxBound="FB1N1000" fbc:upperFluxBound="FB29N1000">
        <notes>
          <body xmlns="http://www.w3.org/1999/xhtml">
            <p>ECNumbers:2.A.18.8.2</p>
          </body>
        </notes>
        <listOfReactants>
          <speciesReference species="M_gly__91__e__93__" stoichiometry="1" constant="true"/>
        </listOfReactants>
        <listOfProducts>
          <speciesReference species="M_gly__91__c__93__" stoichiometry="1" constant="true"/>
        </listOfProducts>
        <fbc:geneProductAssociation>
          <fbc:geneProductRef fbc:geneProduct="G_Aurli1_49628"/>
        </fbc:geneProductAssociation>
      </reaction>
      <reaction metaid="R_GMP_te" id="R_GMP_te" name="Multidrug resistance-associated protein 5" reversible="true" fast="false" fbc:lowerFluxBound="FB1N1000" fbc:upperFluxBound="FB29N1000">
        <notes>
          <body xmlns="http://www.w3.org/1999/xhtml">
            <p>ECNumbers:3.A.1.208.15</p>
          </body>
        </notes>
        <listOfReactants>
          <speciesReference species="M_gmp__91__c__93__" stoichiometry="1" constant="true"/>
        </listOfReactants>
        <listOfProducts>
          <speciesReference species="M_gmp__91__e__93__" stoichiometry="1" constant="true"/>
        </listOfProducts>
        <fbc:geneProductAssociation>
          <fbc:geneProductRef fbc:geneProduct="G_Aurli1_55702"/>
        </fbc:geneProductAssociation>
      </reaction>
      <reaction metaid="R_GN_te" id="R_GN_te" name="Purine-cytosine permease" reversible="true" fast="false" fbc:lowerFluxBound="FB1N1000" fbc:upperFluxBound="FB29N1000">
        <notes>
          <body xmlns="http://www.w3.org/1999/xhtml">
            <p>ECNumbers:2.A.1.40.1;2.A.39.2.4</p>
          </body>
        </notes>
        <listOfReactants>
          <speciesReference species="M_gn__91__e__93__" stoichiometry="1" constant="true"/>
        </listOfReactants>
        <listOfProducts>
          <speciesReference species="M_gn__91__c__93__" stoichiometry="1" constant="true"/>
        </listOfProducts>
        <fbc:geneProductAssociation>
          <fbc:geneProductRef fbc:geneProduct="G_Aurli1_84347"/>
        </fbc:geneProductAssociation>
      </reaction>
      <reaction metaid="R_GSH_te" id="R_GSH_te" name="Multidrug resistance-associated protein 5" reversible="false" fast="false" fbc:lowerFluxBound="FB26N0" fbc:upperFluxBound="FB29N1000">
        <notes>
          <body xmlns="http://www.w3.org/1999/xhtml">
            <p>ECNumbers:2.A.67.1.5</p>
          </body>
        </notes>
        <listOfReactants>
          <speciesReference species="M_gsh__91__e__93__" stoichiometry="1" constant="true"/>
        </listOfReactants>
        <listOfProducts>
          <speciesReference species="M_gsh__91__c__93__" stoichiometry="1" constant="true"/>
        </listOfProducts>
        <fbc:geneProductAssociation>
          <fbc:or>
            <fbc:geneProductRef fbc:geneProduct="G_Aurli1_116061"/>
            <fbc:geneProductRef fbc:geneProduct="G_Aurli1_5937"/>
            <fbc:geneProductRef fbc:geneProduct="G_Aurli1_46517"/>
            <fbc:geneProductRef fbc:geneProduct="G_Aurli1_83834"/>
          </fbc:or>
        </fbc:geneProductAssociation>
      </reaction>
      <reaction metaid="R_H_te" id="R_H_te" name="hydrogen transport" reversible="true" fast="false" fbc:lowerFluxBound="FB1N1000" fbc:upperFluxBound="FB29N1000">
        <listOfReactants>
          <speciesReference species="M_h__91__e__93__" stoichiometry="1" constant="true"/>
        </listOfReactants>
        <listOfProducts>
          <speciesReference species="M_h__91__c__93__" stoichiometry="1" constant="true"/>
        </listOfProducts>
      </reaction>
      <reaction metaid="R_H2O_te" id="R_H2O_te" name="water transport" reversible="true" fast="false" fbc:lowerFluxBound="FB1N1000" fbc:upperFluxBound="FB29N1000">
        <listOfReactants>
          <speciesReference species="M_h2o__91__e__93__" stoichiometry="1" constant="true"/>
        </listOfReactants>
        <listOfProducts>
          <speciesReference species="M_h2o__91__c__93__" stoichiometry="1" constant="true"/>
        </listOfProducts>
      </reaction>
      <reaction metaid="R_HIS_te" id="R_HIS_te" name="Amino acid permease" reversible="true" fast="false" fbc:lowerFluxBound="FB1N1000" fbc:upperFluxBound="FB29N1000">
        <notes>
          <body xmlns="http://www.w3.org/1999/xhtml">
            <p>ECNumbers:2.A.22.2.3</p>
          </body>
        </notes>
        <listOfReactants>
          <speciesReference species="M_his__91__e__93__" stoichiometry="1" constant="true"/>
        </listOfReactants>
        <listOfProducts>
          <speciesReference species="M_his__91__c__93__" stoichiometry="1" constant="true"/>
        </listOfProducts>
        <fbc:geneProductAssociation>
          <fbc:or>
            <fbc:geneProductRef fbc:geneProduct="G_Aurli1_56290"/>
            <fbc:geneProductRef fbc:geneProduct="G_Aurli1_49628"/>
          </fbc:or>
        </fbc:geneProductAssociation>
      </reaction>
      <reaction metaid="R_HNO2_te" id="R_HNO2_te" name="nitrite transport" reversible="true" fast="false" fbc:lowerFluxBound="FB1N1000" fbc:upperFluxBound="FB29N1000">
        <listOfReactants>
          <speciesReference species="M_no2__91__e__93__" stoichiometry="1" constant="true"/>
        </listOfReactants>
        <listOfProducts>
          <speciesReference species="M_no2__91__c__93__" stoichiometry="1" constant="true"/>
        </listOfProducts>
      </reaction>
      <reaction metaid="R_HNO3_te" id="R_HNO3_te" name="nitrate transport" reversible="true" fast="false" fbc:lowerFluxBound="FB1N1000" fbc:upperFluxBound="FB29N1000">
        <listOfReactants>
          <speciesReference species="M_no3__91__e__93__" stoichiometry="1" constant="true"/>
        </listOfReactants>
        <listOfProducts>
          <speciesReference species="M_no3__91__c__93__" stoichiometry="1" constant="true"/>
        </listOfProducts>
      </reaction>
      <reaction metaid="R_HSLF_te" id="R_HSLF_te" name="Sulfate transporter" reversible="false" fast="false" fbc:lowerFluxBound="FB26N0" fbc:upperFluxBound="FB29N1000">
        <notes>
          <body xmlns="http://www.w3.org/1999/xhtml">
            <p>ECNumbers:2.A.53.1.2</p>
          </body>
        </notes>
        <listOfReactants>
          <speciesReference species="M_h__91__c__93__" stoichiometry="1" constant="true"/>
          <speciesReference species="M_slf__91__e__93__" stoichiometry="1" constant="true"/>
        </listOfReactants>
        <listOfProducts>
          <speciesReference species="M_h__91__e__93__" stoichiometry="1" constant="true"/>
          <speciesReference species="M_slf__91__c__93__" stoichiometry="1" constant="true"/>
        </listOfProducts>
        <fbc:geneProductAssociation>
          <fbc:geneProductRef fbc:geneProduct="G_Aurli1_4009"/>
        </fbc:geneProductAssociation>
      </reaction>
      <reaction metaid="R_ILE_te" id="R_ILE_te" name="Neutral aliphatic amino acid permease" reversible="true" fast="false" fbc:lowerFluxBound="FB1N1000" fbc:upperFluxBound="FB29N1000">
        <notes>
          <body xmlns="http://www.w3.org/1999/xhtml">
            <p>ECNumbers:2.A.22.6.4</p>
          </body>
        </notes>
        <listOfReactants>
          <speciesReference species="M_ile__91__e__93__" stoichiometry="1" constant="true"/>
        </listOfReactants>
        <listOfProducts>
          <speciesReference species="M_ile__91__c__93__" stoichiometry="1" constant="true"/>
        </listOfProducts>
        <fbc:geneProductAssociation>
          <fbc:geneProductRef fbc:geneProduct="G_Aurli1_49628"/>
        </fbc:geneProductAssociation>
      </reaction>
      <reaction metaid="R_INS_te" id="R_INS_te" name="myo-inositol transport" reversible="true" fast="false" fbc:lowerFluxBound="FB1N1000" fbc:upperFluxBound="FB29N1000">
        <listOfReactants>
          <speciesReference species="M_ins__91__e__93__" stoichiometry="1" constant="true"/>
        </listOfReactants>
        <listOfProducts>
          <speciesReference species="M_ins__91__c__93__" stoichiometry="1" constant="true"/>
        </listOfProducts>
      </reaction>
      <reaction metaid="R_LACT_te" id="R_LACT_te" name="lactose transport" reversible="true" fast="false" fbc:lowerFluxBound="FB1N1000" fbc:upperFluxBound="FB29N1000">
        <listOfReactants>
          <speciesReference species="M_lact__91__e__93__" stoichiometry="1" constant="true"/>
        </listOfReactants>
        <listOfProducts>
          <speciesReference species="M_lact__91__c__93__" stoichiometry="1" constant="true"/>
        </listOfProducts>
      </reaction>
      <reaction metaid="R_LARAB_te" id="R_LARAB_te" name="l-arabinose transport" reversible="true" fast="false" fbc:lowerFluxBound="FB1N1000" fbc:upperFluxBound="FB29N1000">
        <listOfReactants>
          <speciesReference species="M_larab__91__e__93__" stoichiometry="1" constant="true"/>
        </listOfReactants>
        <listOfProducts>
          <speciesReference species="M_larab__91__c__93__" stoichiometry="1" constant="true"/>
        </listOfProducts>
      </reaction>
      <reaction metaid="R_LEU_te" id="R_LEU_te" name="Neutral aliphatic amino acid permease" reversible="true" fast="false" fbc:lowerFluxBound="FB1N1000" fbc:upperFluxBound="FB29N1000">
        <notes>
          <body xmlns="http://www.w3.org/1999/xhtml">
            <p>ECNumbers:2.A.97.1.1</p>
          </body>
        </notes>
        <listOfReactants>
          <speciesReference species="M_leu__91__e__93__" stoichiometry="1" constant="true"/>
        </listOfReactants>
        <listOfProducts>
          <speciesReference species="M_leu__91__c__93__" stoichiometry="1" constant="true"/>
        </listOfProducts>
        <fbc:geneProductAssociation>
          <fbc:geneProductRef fbc:geneProduct="G_Aurli1_75711"/>
        </fbc:geneProductAssociation>
      </reaction>
      <reaction metaid="R_LYS_te" id="R_LYS_te" name="Amino acid permease" reversible="true" fast="false" fbc:lowerFluxBound="FB1N1000" fbc:upperFluxBound="FB29N1000">
        <notes>
          <body xmlns="http://www.w3.org/1999/xhtml">
            <p>ECNumbers:2.A.3.3.1</p>
          </body>
        </notes>
        <listOfReactants>
          <speciesReference species="M_lys__91__e__93__" stoichiometry="1" constant="true"/>
        </listOfReactants>
        <listOfProducts>
          <speciesReference species="M_lys__91__c__93__" stoichiometry="1" constant="true"/>
        </listOfProducts>
        <fbc:geneProductAssociation>
          <fbc:geneProductRef fbc:geneProduct="G_Aurli1_40578"/>
        </fbc:geneProductAssociation>
      </reaction>
      <reaction metaid="R_MAL_te" id="R_MAL_te" name="Dicarboxylate:Pi antiporter" reversible="true" fast="false" fbc:lowerFluxBound="FB1N1000" fbc:upperFluxBound="FB29N1000">
        <notes>
          <body xmlns="http://www.w3.org/1999/xhtml">
            <p>ECNumbers:2.A.29.2.3</p>
          </body>
        </notes>
        <listOfReactants>
          <speciesReference species="M_pi__91__c__93__" stoichiometry="1" constant="true"/>
          <speciesReference species="M_mal__91__e__93__" stoichiometry="1" constant="true"/>
        </listOfReactants>
        <listOfProducts>
          <speciesReference species="M_mal__91__c__93__" stoichiometry="1" constant="true"/>
          <speciesReference species="M_pi__91__e__93__" stoichiometry="1" constant="true"/>
        </listOfProducts>
        <fbc:geneProductAssociation>
          <fbc:geneProductRef fbc:geneProduct="G_Aurli1_12104"/>
        </fbc:geneProductAssociation>
      </reaction>
      <reaction metaid="R_MELI_te" id="R_MELI_te" name="Melibiose transporter" reversible="true" fast="false" fbc:lowerFluxBound="FB1N1000" fbc:upperFluxBound="FB29N1000">
        <notes>
          <body xmlns="http://www.w3.org/1999/xhtml">
            <p>ECNumbers:2.A.2.1.2</p>
          </body>
        </notes>
        <listOfReactants>
          <speciesReference species="M_meli__91__e__93__" stoichiometry="1" constant="true"/>
        </listOfReactants>
        <listOfProducts>
          <speciesReference species="M_meli__91__c__93__" stoichiometry="1" constant="true"/>
        </listOfProducts>
        <fbc:geneProductAssociation>
          <fbc:or>
            <fbc:geneProductRef fbc:geneProduct="G_Aurli1_70273"/>
            <fbc:geneProductRef fbc:geneProduct="G_Aurli1_139106"/>
          </fbc:or>
        </fbc:geneProductAssociation>
      </reaction>
      <reaction metaid="R_MET_te" id="R_MET_te" name="Amino acid permease" reversible="true" fast="false" fbc:lowerFluxBound="FB1N1000" fbc:upperFluxBound="FB29N1000">
        <notes>
          <body xmlns="http://www.w3.org/1999/xhtml">
            <p>ECNumbers:3.A.1.24.2;3.A.1.24.4</p>
          </body>
        </notes>
        <listOfReactants>
          <speciesReference species="M_met__91__e__93__" stoichiometry="1" constant="true"/>
        </listOfReactants>
        <listOfProducts>
          <speciesReference species="M_met__91__c__93__" stoichiometry="1" constant="true"/>
        </listOfProducts>
        <fbc:geneProductAssociation>
          <fbc:geneProductRef fbc:geneProduct="G_Aurli1_76601"/>
        </fbc:geneProductAssociation>
      </reaction>
      <reaction metaid="R_MLT_te" id="R_MLT_te" name="maltose transporter" reversible="true" fast="false" fbc:lowerFluxBound="FB1N1000" fbc:upperFluxBound="FB29N1000">
        <listOfReactants>
          <speciesReference species="M_mlt__91__e__93__" stoichiometry="1" constant="true"/>
        </listOfReactants>
        <listOfProducts>
          <speciesReference species="M_mlt__91__c__93__" stoichiometry="1" constant="true"/>
        </listOfProducts>
      </reaction>
      <reaction metaid="R_NA_te" id="R_NA_te" name="sodium transporter" reversible="true" fast="false" fbc:lowerFluxBound="FB1N1000" fbc:upperFluxBound="FB29N1000">
        <listOfReactants>
          <speciesReference species="M_na__91__e__93__" stoichiometry="1" constant="true"/>
        </listOfReactants>
        <listOfProducts>
          <speciesReference species="M_na__91__c__93__" stoichiometry="1" constant="true"/>
        </listOfProducts>
        <fbc:geneProductAssociation>
          <fbc:geneProductRef fbc:geneProduct="G_Aurli1_63478"/>
        </fbc:geneProductAssociation>
      </reaction>
      <reaction metaid="R_NH4_te" id="R_NH4_te" name="ammonium transporter, ATAMT1;2" reversible="true" fast="false" fbc:lowerFluxBound="FB1N1000" fbc:upperFluxBound="FB29N1000">
        <listOfReactants>
          <speciesReference species="M_nh4__91__e__93__" stoichiometry="1" constant="true"/>
        </listOfReactants>
        <listOfProducts>
          <speciesReference species="M_nh4__91__c__93__" stoichiometry="1" constant="true"/>
        </listOfProducts>
        <fbc:geneProductAssociation>
          <fbc:or>
            <fbc:geneProductRef fbc:geneProduct="G_Aurli1_57324"/>
            <fbc:geneProductRef fbc:geneProduct="G_Aurli1_137598"/>
            <fbc:geneProductRef fbc:geneProduct="G_Aurli1_136889"/>
            <fbc:geneProductRef fbc:geneProduct="G_Aurli1_114032"/>
            <fbc:geneProductRef fbc:geneProduct="G_Aurli1_62684"/>
            <fbc:geneProductRef fbc:geneProduct="G_Aurli1_113981"/>
            <fbc:geneProductRef fbc:geneProduct="G_Aurli1_49684"/>
            <fbc:geneProductRef fbc:geneProduct="G_Aurli1_74125"/>
          </fbc:or>
        </fbc:geneProductAssociation>
      </reaction>
      <reaction metaid="R_O2_te" id="R_O2_te" name="o2 transport" reversible="true" fast="false" fbc:lowerFluxBound="FB1N1000" fbc:upperFluxBound="FB29N1000">
        <listOfReactants>
          <speciesReference species="M_o2__91__e__93__" stoichiometry="1" constant="true"/>
        </listOfReactants>
        <listOfProducts>
          <speciesReference species="M_o2__91__c__93__" stoichiometry="1" constant="true"/>
        </listOfProducts>
      </reaction>
      <reaction metaid="R_OA_te" id="R_OA_te" name="Dicarboxylate:Pi antiporter" reversible="true" fast="false" fbc:lowerFluxBound="FB1N1000" fbc:upperFluxBound="FB29N1000">
        <notes>
          <body xmlns="http://www.w3.org/1999/xhtml">
            <p>ECNumbers:2.A.29.2.3</p>
          </body>
        </notes>
        <listOfReactants>
          <speciesReference species="M_pi__91__c__93__" stoichiometry="1" constant="true"/>
          <speciesReference species="M_oa__91__e__93__" stoichiometry="1" constant="true"/>
        </listOfReactants>
        <listOfProducts>
          <speciesReference species="M_oa__91__c__93__" stoichiometry="1" constant="true"/>
          <speciesReference species="M_pi__91__e__93__" stoichiometry="1" constant="true"/>
        </listOfProducts>
        <fbc:geneProductAssociation>
          <fbc:geneProductRef fbc:geneProduct="G_Aurli1_12104"/>
        </fbc:geneProductAssociation>
      </reaction>
      <reaction metaid="R_PHE_te" id="R_PHE_te" name="Aromatic amino acid permease" reversible="true" fast="false" fbc:lowerFluxBound="FB1N1000" fbc:upperFluxBound="FB29N1000">
        <notes>
          <body xmlns="http://www.w3.org/1999/xhtml">
            <p>ECNumbers:2.A.22.6.4</p>
          </body>
        </notes>
        <listOfReactants>
          <speciesReference species="M_phe__91__e__93__" stoichiometry="1" constant="true"/>
        </listOfReactants>
        <listOfProducts>
          <speciesReference species="M_phe__91__c__93__" stoichiometry="1" constant="true"/>
        </listOfProducts>
        <fbc:geneProductAssociation>
          <fbc:geneProductRef fbc:geneProduct="G_Aurli1_49628"/>
        </fbc:geneProductAssociation>
      </reaction>
      <reaction metaid="R_PI1_te" id="R_PI1_te" name="ortophosphate transport" reversible="true" fast="false" fbc:lowerFluxBound="FB1N1000" fbc:upperFluxBound="FB29N1000">
        <listOfReactants>
          <speciesReference species="M_pi__91__e__93__" stoichiometry="1" constant="true"/>
        </listOfReactants>
        <listOfProducts>
          <speciesReference species="M_pi__91__c__93__" stoichiometry="1" constant="true"/>
        </listOfProducts>
      </reaction>
      <reaction metaid="R_PI2_te" id="R_PI2_te" name="cytoplasm phosphate carrier" reversible="true" fast="false" fbc:lowerFluxBound="FB1N1000" fbc:upperFluxBound="FB29N1000">
        <notes>
          <body xmlns="http://www.w3.org/1999/xhtml">
            <p>ECNumbers:2.A.1.9.1;2.A.1.9.2</p>
          </body>
        </notes>
        <listOfReactants>
          <speciesReference species="M_h__91__e__93__" stoichiometry="1" constant="true"/>
          <speciesReference species="M_pi__91__e__93__" stoichiometry="1" constant="true"/>
        </listOfReactants>
        <listOfProducts>
          <speciesReference species="M_pi__91__c__93__" stoichiometry="1" constant="true"/>
          <speciesReference species="M_h__91__c__93__" stoichiometry="1" constant="true"/>
        </listOfProducts>
      </reaction>
      <reaction metaid="R_PRO_te" id="R_PRO_te" name="Amino acid permease" reversible="true" fast="false" fbc:lowerFluxBound="FB1N1000" fbc:upperFluxBound="FB29N1000">
        <notes>
          <body xmlns="http://www.w3.org/1999/xhtml">
            <p>ECNumbers:2.A.3.10.22</p>
          </body>
        </notes>
        <listOfReactants>
          <speciesReference species="M_pro__91__e__93__" stoichiometry="1" constant="true"/>
        </listOfReactants>
        <listOfProducts>
          <speciesReference species="M_pro__91__c__93__" stoichiometry="1" constant="true"/>
        </listOfProducts>
        <fbc:geneProductAssociation>
          <fbc:or>
            <fbc:geneProductRef fbc:geneProduct="G_Aurli1_113901"/>
            <fbc:geneProductRef fbc:geneProduct="G_Aurli1_49628"/>
            <fbc:geneProductRef fbc:geneProduct="G_Aurli1_56290"/>
          </fbc:or>
        </fbc:geneProductAssociation>
      </reaction>
      <reaction metaid="R_S_te" id="R_S_te" name="sulfur transporter" reversible="true" fast="false" fbc:lowerFluxBound="FB1N1000" fbc:upperFluxBound="FB29N1000">
        <notes>
          <body xmlns="http://www.w3.org/1999/xhtml">
            <p>ECNumbers:3.A.1.210.1</p>
          </body>
        </notes>
        <listOfReactants>
          <speciesReference species="M_s__91__e__93__" stoichiometry="1" constant="true"/>
        </listOfReactants>
        <listOfProducts>
          <speciesReference species="M_s__91__c__93__" stoichiometry="1" constant="true"/>
        </listOfProducts>
        <fbc:geneProductAssociation>
          <fbc:or>
            <fbc:geneProductRef fbc:geneProduct="G_Aurli1_46517"/>
            <fbc:geneProductRef fbc:geneProduct="G_Aurli1_46657"/>
            <fbc:geneProductRef fbc:geneProduct="G_Aurli1_55702"/>
          </fbc:or>
        </fbc:geneProductAssociation>
      </reaction>
      <reaction metaid="R_SER_te" id="R_SER_te" name="Amino acid permease" reversible="true" fast="false" fbc:lowerFluxBound="FB1N1000" fbc:upperFluxBound="FB29N1000">
        <notes>
          <body xmlns="http://www.w3.org/1999/xhtml">
            <p>ECNumbers:2.A.22.6.4</p>
          </body>
        </notes>
        <listOfReactants>
          <speciesReference species="M_ser__91__e__93__" stoichiometry="1" constant="true"/>
        </listOfReactants>
        <listOfProducts>
          <speciesReference species="M_ser__91__c__93__" stoichiometry="1" constant="true"/>
        </listOfProducts>
        <fbc:geneProductAssociation>
          <fbc:geneProductRef fbc:geneProduct="G_Aurli1_49628"/>
        </fbc:geneProductAssociation>
      </reaction>
      <reaction metaid="R_SLF_te" id="R_SLF_te" name="Sulfate transporter" reversible="true" fast="false" fbc:lowerFluxBound="FB1N1000" fbc:upperFluxBound="FB29N1000">
        <notes>
          <body xmlns="http://www.w3.org/1999/xhtml">
            <p>ECNumbers:2.A.53.7.1;2.A.53.1.2</p>
          </body>
        </notes>
        <listOfReactants>
          <speciesReference species="M_slf__91__e__93__" stoichiometry="1" constant="true"/>
        </listOfReactants>
        <listOfProducts>
          <speciesReference species="M_slf__91__c__93__" stoichiometry="1" constant="true"/>
        </listOfProducts>
        <fbc:geneProductAssociation>
          <fbc:or>
            <fbc:geneProductRef fbc:geneProduct="G_Aurli1_78450"/>
            <fbc:geneProductRef fbc:geneProduct="G_Aurli1_1387649"/>
            <fbc:geneProductRef fbc:geneProduct="G_Aurli1_81928"/>
            <fbc:geneProductRef fbc:geneProduct="G_Aurli1_141638"/>
          </fbc:or>
        </fbc:geneProductAssociation>
      </reaction>
      <reaction metaid="R_SLFI_te" id="R_SLFI_te" name="sulfite transport" reversible="true" fast="false" fbc:lowerFluxBound="FB1N1000" fbc:upperFluxBound="FB29N1000">
        <listOfReactants>
          <speciesReference species="M_slfi__91__e__93__" stoichiometry="1" constant="true"/>
        </listOfReactants>
        <listOfProducts>
          <speciesReference species="M_slfi__91__c__93__" stoichiometry="1" constant="true"/>
        </listOfProducts>
      </reaction>
      <reaction metaid="R_SUCC_te" id="R_SUCC_te" name="succinate transport" reversible="true" fast="false" fbc:lowerFluxBound="FB1N1000" fbc:upperFluxBound="FB29N1000">
        <listOfReactants>
          <speciesReference species="M_succ__91__e__93__" stoichiometry="1" constant="true"/>
        </listOfReactants>
        <listOfProducts>
          <speciesReference species="M_succ__91__c__93__" stoichiometry="1" constant="true"/>
        </listOfProducts>
      </reaction>
      <reaction metaid="R_SUCCPI_te" id="R_SUCCPI_te" name="Dicarboxylate:Pi antiporter" reversible="true" fast="false" fbc:lowerFluxBound="FB1N1000" fbc:upperFluxBound="FB29N1000">
        <notes>
          <body xmlns="http://www.w3.org/1999/xhtml">
            <p>ECNumbers:2.A.29.2.3</p>
          </body>
        </notes>
        <listOfReactants>
          <speciesReference species="M_succ__91__c__93__" stoichiometry="1" constant="true"/>
          <speciesReference species="M_pi__91__e__93__" stoichiometry="1" constant="true"/>
        </listOfReactants>
        <listOfProducts>
          <speciesReference species="M_pi__91__c__93__" stoichiometry="1" constant="true"/>
          <speciesReference species="M_succ__91__e__93__" stoichiometry="1" constant="true"/>
        </listOfProducts>
        <fbc:geneProductAssociation>
          <fbc:geneProductRef fbc:geneProduct="G_Aurli1_12104"/>
        </fbc:geneProductAssociation>
      </reaction>
      <reaction metaid="R_THR_te" id="R_THR_te" name="Amino acid permease" reversible="true" fast="false" fbc:lowerFluxBound="FB1N1000" fbc:upperFluxBound="FB29N1000">
        <notes>
          <body xmlns="http://www.w3.org/1999/xhtml">
            <p>ECNumbers:2.A.22.6.4</p>
          </body>
        </notes>
        <listOfReactants>
          <speciesReference species="M_thr__91__e__93__" stoichiometry="1" constant="true"/>
        </listOfReactants>
        <listOfProducts>
          <speciesReference species="M_thr__91__c__93__" stoichiometry="1" constant="true"/>
        </listOfProducts>
        <fbc:geneProductAssociation>
          <fbc:geneProductRef fbc:geneProduct="G_Aurli1_49628"/>
        </fbc:geneProductAssociation>
      </reaction>
      <reaction metaid="R_TRP_te" id="R_TRP_te" name="Aromatic amino acid permease" reversible="true" fast="false" fbc:lowerFluxBound="FB1N1000" fbc:upperFluxBound="FB29N1000">
        <notes>
          <body xmlns="http://www.w3.org/1999/xhtml">
            <p>ECNumbers:2.A.22.6.4</p>
          </body>
        </notes>
        <listOfReactants>
          <speciesReference species="M_trp__91__e__93__" stoichiometry="1" constant="true"/>
        </listOfReactants>
        <listOfProducts>
          <speciesReference species="M_trp__91__c__93__" stoichiometry="1" constant="true"/>
        </listOfProducts>
        <fbc:geneProductAssociation>
          <fbc:geneProductRef fbc:geneProduct="G_Aurli1_49628"/>
        </fbc:geneProductAssociation>
      </reaction>
      <reaction metaid="R_TYR_te" id="R_TYR_te" name="Aromatic amino acid permease" reversible="true" fast="false" fbc:lowerFluxBound="FB1N1000" fbc:upperFluxBound="FB29N1000">
        <notes>
          <body xmlns="http://www.w3.org/1999/xhtml">
            <p>ECNumbers:2.A.22.6.4</p>
          </body>
        </notes>
        <listOfReactants>
          <speciesReference species="M_tyr__91__e__93__" stoichiometry="1" constant="true"/>
        </listOfReactants>
        <listOfProducts>
          <speciesReference species="M_tyr__91__c__93__" stoichiometry="1" constant="true"/>
        </listOfProducts>
        <fbc:geneProductAssociation>
          <fbc:geneProductRef fbc:geneProduct="G_Aurli1_49628"/>
        </fbc:geneProductAssociation>
      </reaction>
      <reaction metaid="R_UREA_te" id="R_UREA_te" name="Urea active transporter" reversible="true" fast="false" fbc:lowerFluxBound="FB1N1000" fbc:upperFluxBound="FB29N1000">
        <notes>
          <body xmlns="http://www.w3.org/1999/xhtml">
            <p>ECNumbers:2.A.21.6.1</p>
          </body>
        </notes>
        <listOfReactants>
          <speciesReference species="M_urea__91__e__93__" stoichiometry="1" constant="true"/>
        </listOfReactants>
        <listOfProducts>
          <speciesReference species="M_urea__91__c__93__" stoichiometry="1" constant="true"/>
        </listOfProducts>
      </reaction>
      <reaction metaid="R_VAL_te" id="R_VAL_te" name="Neutral aliphatic amino acid permease" reversible="true" fast="false" fbc:lowerFluxBound="FB1N1000" fbc:upperFluxBound="FB29N1000">
        <notes>
          <body xmlns="http://www.w3.org/1999/xhtml">
            <p>ECNumbers:2.A.22.6.4</p>
          </body>
        </notes>
        <listOfReactants>
          <speciesReference species="M_val__91__e__93__" stoichiometry="1" constant="true"/>
        </listOfReactants>
        <listOfProducts>
          <speciesReference species="M_val__91__c__93__" stoichiometry="1" constant="true"/>
        </listOfProducts>
        <fbc:geneProductAssociation>
          <fbc:geneProductRef fbc:geneProduct="G_Aurli1_49628"/>
        </fbc:geneProductAssociation>
      </reaction>
      <reaction metaid="R_DNK" id="R_DNK" name="ATP:deoxyadenosine 5&apos;-phosphotransferase" reversible="false" fast="false" fbc:lowerFluxBound="FB26N0" fbc:upperFluxBound="FB29N1000">
        <annotation xmlns:sbml="http://www.sbml.org/sbml/level3/version1/core">
          <rdf:RDF xmlns:rdf="http://www.w3.org/1999/02/22-rdf-syntax-ns#" xmlns:dcterms="http://purl.org/dc/terms/" xmlns:vCard="http://www.w3.org/2001/vcard-rdf/3.0#" xmlns:vCard4="http://www.w3.org/2006/vcard/ns#" xmlns:bqbiol="http://biomodels.net/biology-qualifiers/" xmlns:bqmodel="http://biomodels.net/model-qualifiers/">
            <rdf:Description rdf:about="#R_DNK">
              <bqbiol:is>
                <rdf:Bag>
                  <rdf:li rdf:resource="http://identifiers.org/ec-code/2.7.1.76"/>
                </rdf:Bag>
              </bqbiol:is>
            </rdf:Description>
          </rdf:RDF>
        </annotation>
        <listOfReactants>
          <speciesReference species="M_atp__91__c__93__" stoichiometry="1" constant="true"/>
          <speciesReference species="M_2dan__91__c__93__" stoichiometry="1" constant="true"/>
        </listOfReactants>
        <listOfProducts>
          <speciesReference species="M_h__91__c__93__" stoichiometry="1" constant="true"/>
          <speciesReference species="M_adp__91__c__93__" stoichiometry="1" constant="true"/>
          <speciesReference species="M_damp__91__c__93__" stoichiometry="1" constant="true"/>
        </listOfProducts>
      </reaction>
      <reaction metaid="R_FPS" id="R_FPS" name="farnesyl pyrophosphate synthetase" reversible="false" fast="false" fbc:lowerFluxBound="FB26N0" fbc:upperFluxBound="FB29N1000">
        <annotation xmlns:sbml="http://www.sbml.org/sbml/level3/version1/core">
          <rdf:RDF xmlns:rdf="http://www.w3.org/1999/02/22-rdf-syntax-ns#" xmlns:dcterms="http://purl.org/dc/terms/" xmlns:vCard="http://www.w3.org/2001/vcard-rdf/3.0#" xmlns:vCard4="http://www.w3.org/2006/vcard/ns#" xmlns:bqbiol="http://biomodels.net/biology-qualifiers/" xmlns:bqmodel="http://biomodels.net/model-qualifiers/">
            <rdf:Description rdf:about="#R_FPS">
              <bqbiol:is>
                <rdf:Bag>
                  <rdf:li rdf:resource="http://identifiers.org/ec-code/2.5.1.1"/>
                </rdf:Bag>
              </bqbiol:is>
            </rdf:Description>
          </rdf:RDF>
        </annotation>
        <listOfReactants>
          <speciesReference species="M_ippp__91__c__93__" stoichiometry="1" constant="true"/>
          <speciesReference species="M_dmpp__91__c__93__" stoichiometry="1" constant="true"/>
        </listOfReactants>
        <listOfProducts>
          <speciesReference species="M_ppi__91__c__93__" stoichiometry="1" constant="true"/>
          <speciesReference species="M_gpp__91__c__93__" stoichiometry="1" constant="true"/>
        </listOfProducts>
      </reaction>
      <reaction metaid="R_SMO2" id="R_SMO2" name="SMO" reversible="false" fast="false" fbc:lowerFluxBound="FB26N0" fbc:upperFluxBound="FB29N1000">
        <listOfReactants>
          <speciesReference species="M_24ephenol__91__c__93__" stoichiometry="1" constant="true"/>
        </listOfReactants>
        <listOfProducts>
          <speciesReference species="M_d7arol__91__c__93__" stoichiometry="1" constant="true"/>
        </listOfProducts>
      </reaction>
      <reaction metaid="R_tag_te" id="R_tag_te" name="tag transport" reversible="true" fast="false" fbc:lowerFluxBound="FB1N1000" fbc:upperFluxBound="FB26N0">
        <listOfReactants>
          <speciesReference species="M_tag__91__e__93__" stoichiometry="1" constant="true"/>
        </listOfReactants>
        <listOfProducts>
          <speciesReference species="M_tag__91__c__93__" stoichiometry="1" constant="true"/>
        </listOfProducts>
      </reaction>
      <reaction metaid="R_SAT" id="R_SAT" name="L-cysteine biosynthesis I" reversible="false" fast="false" fbc:lowerFluxBound="FB26N0" fbc:upperFluxBound="FB29N1000">
        <annotation xmlns:sbml="http://www.sbml.org/sbml/level3/version1/core">
          <rdf:RDF xmlns:rdf="http://www.w3.org/1999/02/22-rdf-syntax-ns#" xmlns:dcterms="http://purl.org/dc/terms/" xmlns:vCard="http://www.w3.org/2001/vcard-rdf/3.0#" xmlns:vCard4="http://www.w3.org/2006/vcard/ns#" xmlns:bqbiol="http://biomodels.net/biology-qualifiers/" xmlns:bqmodel="http://biomodels.net/model-qualifiers/">
            <rdf:Description rdf:about="#R_SAT">
              <bqbiol:is>
                <rdf:Bag>
                  <rdf:li rdf:resource="http://identifiers.org/ec-code/2.3.1.30"/>
                </rdf:Bag>
              </bqbiol:is>
            </rdf:Description>
          </rdf:RDF>
        </annotation>
        <listOfReactants>
          <speciesReference species="M_accoa__91__c__93__" stoichiometry="1" constant="true"/>
          <speciesReference species="M_ser__91__c__93__" stoichiometry="1" constant="true"/>
        </listOfReactants>
        <listOfProducts>
          <speciesReference species="M_coa__91__c__93__" stoichiometry="1" constant="true"/>
          <speciesReference species="M_oaser__91__c__93__" stoichiometry="1" constant="true"/>
        </listOfProducts>
      </reaction>
      <reaction metaid="R_HSSUCT" id="R_HSSUCT" name="Homoserine O-succinyltransferase" reversible="false" fast="false" fbc:lowerFluxBound="FB26N0" fbc:upperFluxBound="FB29N1000">
        <annotation xmlns:sbml="http://www.sbml.org/sbml/level3/version1/core">
          <rdf:RDF xmlns:rdf="http://www.w3.org/1999/02/22-rdf-syntax-ns#" xmlns:dcterms="http://purl.org/dc/terms/" xmlns:vCard="http://www.w3.org/2001/vcard-rdf/3.0#" xmlns:vCard4="http://www.w3.org/2006/vcard/ns#" xmlns:bqbiol="http://biomodels.net/biology-qualifiers/" xmlns:bqmodel="http://biomodels.net/model-qualifiers/">
            <rdf:Description rdf:about="#R_HSSUCT">
              <bqbiol:is>
                <rdf:Bag>
                  <rdf:li rdf:resource="http://identifiers.org/ec-code/2.3.1.46"/>
                </rdf:Bag>
              </bqbiol:is>
            </rdf:Description>
          </rdf:RDF>
        </annotation>
        <listOfReactants>
          <speciesReference species="M_succoa__91__c__93__" stoichiometry="1" constant="true"/>
          <speciesReference species="M_hser__91__c__93__" stoichiometry="1" constant="true"/>
        </listOfReactants>
        <listOfProducts>
          <speciesReference species="M_coa__91__c__93__" stoichiometry="1" constant="true"/>
          <speciesReference species="M_osuhs__91__c__93__" stoichiometry="1" constant="true"/>
        </listOfProducts>
      </reaction>
      <reaction metaid="R_ACBS" id="R_ACBS" name="Acetohydroxybutanoate synthase" reversible="false" fast="false" fbc:lowerFluxBound="FB26N0" fbc:upperFluxBound="FB29N1000">
        <annotation xmlns:sbml="http://www.sbml.org/sbml/level3/version1/core">
          <rdf:RDF xmlns:rdf="http://www.w3.org/1999/02/22-rdf-syntax-ns#" xmlns:dcterms="http://purl.org/dc/terms/" xmlns:vCard="http://www.w3.org/2001/vcard-rdf/3.0#" xmlns:vCard4="http://www.w3.org/2006/vcard/ns#" xmlns:bqbiol="http://biomodels.net/biology-qualifiers/" xmlns:bqmodel="http://biomodels.net/model-qualifiers/">
            <rdf:Description rdf:about="#R_ACBS">
              <bqbiol:is>
                <rdf:Bag>
                  <rdf:li rdf:resource="http://identifiers.org/ec-code/2.2.1.6"/>
                </rdf:Bag>
              </bqbiol:is>
            </rdf:Description>
          </rdf:RDF>
        </annotation>
        <listOfReactants>
          <speciesReference species="M_h__91__c__93__" stoichiometry="1" constant="true"/>
          <speciesReference species="M_pyr__91__c__93__" stoichiometry="1" constant="true"/>
          <speciesReference species="M_obut__91__c__93__" stoichiometry="1" constant="true"/>
        </listOfReactants>
        <listOfProducts>
          <speciesReference species="M_abut__91__c__93__" stoichiometry="1" constant="true"/>
          <speciesReference species="M_co2__91__c__93__" stoichiometry="1" constant="true"/>
        </listOfProducts>
      </reaction>
      <reaction metaid="R_KARISO" id="R_KARISO" name="ketol-acid reductoisomerase (NADP+)" reversible="false" fast="false" fbc:lowerFluxBound="FB26N0" fbc:upperFluxBound="FB29N1000">
        <annotation xmlns:sbml="http://www.sbml.org/sbml/level3/version1/core">
          <rdf:RDF xmlns:rdf="http://www.w3.org/1999/02/22-rdf-syntax-ns#" xmlns:dcterms="http://purl.org/dc/terms/" xmlns:vCard="http://www.w3.org/2001/vcard-rdf/3.0#" xmlns:vCard4="http://www.w3.org/2006/vcard/ns#" xmlns:bqbiol="http://biomodels.net/biology-qualifiers/" xmlns:bqmodel="http://biomodels.net/model-qualifiers/">
            <rdf:Description rdf:about="#R_KARISO">
              <bqbiol:is>
                <rdf:Bag>
                  <rdf:li rdf:resource="http://identifiers.org/ec-code/1.1.1.86"/>
                </rdf:Bag>
              </bqbiol:is>
            </rdf:Description>
          </rdf:RDF>
        </annotation>
        <listOfReactants>
          <speciesReference species="M_abut__91__c__93__" stoichiometry="1" constant="true"/>
          <speciesReference species="M_h__91__c__93__" stoichiometry="1" constant="true"/>
          <speciesReference species="M_nadph__91__c__93__" stoichiometry="1" constant="true"/>
        </listOfReactants>
        <listOfProducts>
          <speciesReference species="M_nadp__91__c__93__" stoichiometry="1" constant="true"/>
          <speciesReference species="M_dmvat__91__c__93__" stoichiometry="1" constant="true"/>
        </listOfProducts>
      </reaction>
      <reaction metaid="R_QS" id="R_QS" name="Quinolate synthase" reversible="false" fast="false" fbc:lowerFluxBound="FB26N0" fbc:upperFluxBound="FB29N1000">
        <annotation xmlns:sbml="http://www.sbml.org/sbml/level3/version1/core">
          <rdf:RDF xmlns:rdf="http://www.w3.org/1999/02/22-rdf-syntax-ns#" xmlns:dcterms="http://purl.org/dc/terms/" xmlns:vCard="http://www.w3.org/2001/vcard-rdf/3.0#" xmlns:vCard4="http://www.w3.org/2006/vcard/ns#" xmlns:bqbiol="http://biomodels.net/biology-qualifiers/" xmlns:bqmodel="http://biomodels.net/model-qualifiers/">
            <rdf:Description rdf:about="#R_QS">
              <bqbiol:is>
                <rdf:Bag>
                  <rdf:li rdf:resource="http://identifiers.org/ec-code/2.5.1.72"/>
                </rdf:Bag>
              </bqbiol:is>
            </rdf:Description>
          </rdf:RDF>
        </annotation>
        <listOfReactants>
          <speciesReference species="M_o2__91__c__93__" stoichiometry="1" constant="true"/>
          <speciesReference species="M_asp__91__c__93__" stoichiometry="1" constant="true"/>
          <speciesReference species="M_t3p2__91__c__93__" stoichiometry="1" constant="true"/>
        </listOfReactants>
        <listOfProducts>
          <speciesReference species="M_h2o__91__c__93__" stoichiometry="2" constant="true"/>
          <speciesReference species="M_pi__91__c__93__" stoichiometry="1" constant="true"/>
          <speciesReference species="M_h__91__c__93__" stoichiometry="1" constant="true"/>
          <speciesReference species="M_h2o2__91__c__93__" stoichiometry="1" constant="true"/>
          <speciesReference species="M_qa__91__c__93__" stoichiometry="1" constant="true"/>
        </listOfProducts>
      </reaction>
      <reaction metaid="R_HACD4" id="R_HACD4" name="3-hydroxyacyl-CoA dehydrogenase" reversible="true" fast="false" fbc:lowerFluxBound="FB1N1000" fbc:upperFluxBound="FB29N1000">
        <annotation xmlns:sbml="http://www.sbml.org/sbml/level3/version1/core">
          <rdf:RDF xmlns:rdf="http://www.w3.org/1999/02/22-rdf-syntax-ns#" xmlns:dcterms="http://purl.org/dc/terms/" xmlns:vCard="http://www.w3.org/2001/vcard-rdf/3.0#" xmlns:vCard4="http://www.w3.org/2006/vcard/ns#" xmlns:bqbiol="http://biomodels.net/biology-qualifiers/" xmlns:bqmodel="http://biomodels.net/model-qualifiers/">
            <rdf:Description rdf:about="#R_HACD4">
              <bqbiol:is>
                <rdf:Bag>
                  <rdf:li rdf:resource="http://identifiers.org/ec-code/1.1.1.211"/>
                  <rdf:li rdf:resource="http://identifiers.org/ec-code/1.1.1.35"/>
                </rdf:Bag>
              </bqbiol:is>
            </rdf:Description>
          </rdf:RDF>
        </annotation>
        <listOfReactants>
          <speciesReference species="M_h__91__c__93__" stoichiometry="1" constant="true"/>
          <speciesReference species="M_nadph__91__c__93__" stoichiometry="1" constant="true"/>
          <speciesReference species="M_aaccoa__91__c__93__" stoichiometry="1" constant="true"/>
        </listOfReactants>
        <listOfProducts>
          <speciesReference species="M_nadp__91__c__93__" stoichiometry="1" constant="true"/>
          <speciesReference species="M_c4hcoa__91__c__93__" stoichiometry="1" constant="true"/>
        </listOfProducts>
      </reaction>
      <reaction metaid="R_HACD6" id="R_HACD6" name="3-hydroxyacyl-CoA dehydrogenase" reversible="false" fast="false" fbc:lowerFluxBound="FB26N0" fbc:upperFluxBound="FB29N1000">
        <annotation xmlns:sbml="http://www.sbml.org/sbml/level3/version1/core">
          <rdf:RDF xmlns:rdf="http://www.w3.org/1999/02/22-rdf-syntax-ns#" xmlns:dcterms="http://purl.org/dc/terms/" xmlns:vCard="http://www.w3.org/2001/vcard-rdf/3.0#" xmlns:vCard4="http://www.w3.org/2006/vcard/ns#" xmlns:bqbiol="http://biomodels.net/biology-qualifiers/" xmlns:bqmodel="http://biomodels.net/model-qualifiers/">
            <rdf:Description rdf:about="#R_HACD6">
              <bqbiol:is>
                <rdf:Bag>
                  <rdf:li rdf:resource="http://identifiers.org/ec-code/1.1.1.211"/>
                  <rdf:li rdf:resource="http://identifiers.org/ec-code/1.1.1.35"/>
                </rdf:Bag>
              </bqbiol:is>
            </rdf:Description>
          </rdf:RDF>
        </annotation>
        <listOfReactants>
          <speciesReference species="M_h__91__c__93__" stoichiometry="1" constant="true"/>
          <speciesReference species="M_nadph__91__c__93__" stoichiometry="1" constant="true"/>
          <speciesReference species="M_c6ocoa__91__c__93__" stoichiometry="1" constant="true"/>
        </listOfReactants>
        <listOfProducts>
          <speciesReference species="M_nadp__91__c__93__" stoichiometry="1" constant="true"/>
          <speciesReference species="M_c6hcoa__91__c__93__" stoichiometry="1" constant="true"/>
        </listOfProducts>
      </reaction>
      <reaction metaid="R_HACD8" id="R_HACD8" name="3-hydroxyacyl-CoA dehydrogenase" reversible="false" fast="false" fbc:lowerFluxBound="FB26N0" fbc:upperFluxBound="FB29N1000">
        <annotation xmlns:sbml="http://www.sbml.org/sbml/level3/version1/core">
          <rdf:RDF xmlns:rdf="http://www.w3.org/1999/02/22-rdf-syntax-ns#" xmlns:dcterms="http://purl.org/dc/terms/" xmlns:vCard="http://www.w3.org/2001/vcard-rdf/3.0#" xmlns:vCard4="http://www.w3.org/2006/vcard/ns#" xmlns:bqbiol="http://biomodels.net/biology-qualifiers/" xmlns:bqmodel="http://biomodels.net/model-qualifiers/">
            <rdf:Description rdf:about="#R_HACD8">
              <bqbiol:is>
                <rdf:Bag>
                  <rdf:li rdf:resource="http://identifiers.org/ec-code/1.1.1.211"/>
                  <rdf:li rdf:resource="http://identifiers.org/ec-code/1.1.1.35"/>
                </rdf:Bag>
              </bqbiol:is>
            </rdf:Description>
          </rdf:RDF>
        </annotation>
        <listOfReactants>
          <speciesReference species="M_h__91__c__93__" stoichiometry="1" constant="true"/>
          <speciesReference species="M_nadph__91__c__93__" stoichiometry="1" constant="true"/>
          <speciesReference species="M_c8ocoa__91__c__93__" stoichiometry="1" constant="true"/>
        </listOfReactants>
        <listOfProducts>
          <speciesReference species="M_nadp__91__c__93__" stoichiometry="1" constant="true"/>
          <speciesReference species="M_c8hcoa__91__c__93__" stoichiometry="1" constant="true"/>
        </listOfProducts>
      </reaction>
      <reaction metaid="R_HACD10" id="R_HACD10" name="3-hydroxyacyl-CoA dehydrogenase" reversible="false" fast="false" fbc:lowerFluxBound="FB26N0" fbc:upperFluxBound="FB29N1000">
        <annotation xmlns:sbml="http://www.sbml.org/sbml/level3/version1/core">
          <rdf:RDF xmlns:rdf="http://www.w3.org/1999/02/22-rdf-syntax-ns#" xmlns:dcterms="http://purl.org/dc/terms/" xmlns:vCard="http://www.w3.org/2001/vcard-rdf/3.0#" xmlns:vCard4="http://www.w3.org/2006/vcard/ns#" xmlns:bqbiol="http://biomodels.net/biology-qualifiers/" xmlns:bqmodel="http://biomodels.net/model-qualifiers/">
            <rdf:Description rdf:about="#R_HACD10">
              <bqbiol:is>
                <rdf:Bag>
                  <rdf:li rdf:resource="http://identifiers.org/ec-code/1.1.1.211"/>
                  <rdf:li rdf:resource="http://identifiers.org/ec-code/1.1.1.35"/>
                </rdf:Bag>
              </bqbiol:is>
            </rdf:Description>
          </rdf:RDF>
        </annotation>
        <listOfReactants>
          <speciesReference species="M_h__91__c__93__" stoichiometry="1" constant="true"/>
          <speciesReference species="M_nadph__91__c__93__" stoichiometry="1" constant="true"/>
          <speciesReference species="M_c10ocoa__91__c__93__" stoichiometry="1" constant="true"/>
        </listOfReactants>
        <listOfProducts>
          <speciesReference species="M_nadp__91__c__93__" stoichiometry="1" constant="true"/>
          <speciesReference species="M_c10hcoa__91__c__93__" stoichiometry="1" constant="true"/>
        </listOfProducts>
      </reaction>
      <reaction metaid="R_HACD12" id="R_HACD12" name="3-hydroxyacyl-CoA dehydrogenase" reversible="false" fast="false" fbc:lowerFluxBound="FB26N0" fbc:upperFluxBound="FB29N1000">
        <annotation xmlns:sbml="http://www.sbml.org/sbml/level3/version1/core">
          <rdf:RDF xmlns:rdf="http://www.w3.org/1999/02/22-rdf-syntax-ns#" xmlns:dcterms="http://purl.org/dc/terms/" xmlns:vCard="http://www.w3.org/2001/vcard-rdf/3.0#" xmlns:vCard4="http://www.w3.org/2006/vcard/ns#" xmlns:bqbiol="http://biomodels.net/biology-qualifiers/" xmlns:bqmodel="http://biomodels.net/model-qualifiers/">
            <rdf:Description rdf:about="#R_HACD12">
              <bqbiol:is>
                <rdf:Bag>
                  <rdf:li rdf:resource="http://identifiers.org/ec-code/1.1.1.211"/>
                  <rdf:li rdf:resource="http://identifiers.org/ec-code/1.1.1.35"/>
                </rdf:Bag>
              </bqbiol:is>
            </rdf:Description>
          </rdf:RDF>
        </annotation>
        <listOfReactants>
          <speciesReference species="M_h__91__c__93__" stoichiometry="1" constant="true"/>
          <speciesReference species="M_nadph__91__c__93__" stoichiometry="1" constant="true"/>
          <speciesReference species="M_c12ocoa__91__c__93__" stoichiometry="1" constant="true"/>
        </listOfReactants>
        <listOfProducts>
          <speciesReference species="M_nadp__91__c__93__" stoichiometry="1" constant="true"/>
          <speciesReference species="M_c12hcoa__91__c__93__" stoichiometry="1" constant="true"/>
        </listOfProducts>
      </reaction>
      <reaction metaid="R_HACD14" id="R_HACD14" name="3-hydroxyacyl-CoA dehydrogenase" reversible="false" fast="false" fbc:lowerFluxBound="FB26N0" fbc:upperFluxBound="FB29N1000">
        <annotation xmlns:sbml="http://www.sbml.org/sbml/level3/version1/core">
          <rdf:RDF xmlns:rdf="http://www.w3.org/1999/02/22-rdf-syntax-ns#" xmlns:dcterms="http://purl.org/dc/terms/" xmlns:vCard="http://www.w3.org/2001/vcard-rdf/3.0#" xmlns:vCard4="http://www.w3.org/2006/vcard/ns#" xmlns:bqbiol="http://biomodels.net/biology-qualifiers/" xmlns:bqmodel="http://biomodels.net/model-qualifiers/">
            <rdf:Description rdf:about="#R_HACD14">
              <bqbiol:is>
                <rdf:Bag>
                  <rdf:li rdf:resource="http://identifiers.org/ec-code/1.1.1.211"/>
                  <rdf:li rdf:resource="http://identifiers.org/ec-code/1.1.1.35"/>
                </rdf:Bag>
              </bqbiol:is>
            </rdf:Description>
          </rdf:RDF>
        </annotation>
        <listOfReactants>
          <speciesReference species="M_h__91__c__93__" stoichiometry="1" constant="true"/>
          <speciesReference species="M_nadph__91__c__93__" stoichiometry="1" constant="true"/>
          <speciesReference species="M_c14ocoa__91__c__93__" stoichiometry="1" constant="true"/>
        </listOfReactants>
        <listOfProducts>
          <speciesReference species="M_nadp__91__c__93__" stoichiometry="1" constant="true"/>
          <speciesReference species="M_c14hcoa__91__c__93__" stoichiometry="1" constant="true"/>
        </listOfProducts>
      </reaction>
      <reaction metaid="R_HACD16" id="R_HACD16" name="3-hydroxyacyl-CoA dehydrogenase" reversible="false" fast="false" fbc:lowerFluxBound="FB26N0" fbc:upperFluxBound="FB29N1000">
        <annotation xmlns:sbml="http://www.sbml.org/sbml/level3/version1/core">
          <rdf:RDF xmlns:rdf="http://www.w3.org/1999/02/22-rdf-syntax-ns#" xmlns:dcterms="http://purl.org/dc/terms/" xmlns:vCard="http://www.w3.org/2001/vcard-rdf/3.0#" xmlns:vCard4="http://www.w3.org/2006/vcard/ns#" xmlns:bqbiol="http://biomodels.net/biology-qualifiers/" xmlns:bqmodel="http://biomodels.net/model-qualifiers/">
            <rdf:Description rdf:about="#R_HACD16">
              <bqbiol:is>
                <rdf:Bag>
                  <rdf:li rdf:resource="http://identifiers.org/ec-code/1.1.1.211"/>
                </rdf:Bag>
              </bqbiol:is>
            </rdf:Description>
          </rdf:RDF>
        </annotation>
        <listOfReactants>
          <speciesReference species="M_h__91__c__93__" stoichiometry="1" constant="true"/>
          <speciesReference species="M_nadph__91__c__93__" stoichiometry="1" constant="true"/>
          <speciesReference species="M_c16ocoa__91__c__93__" stoichiometry="1" constant="true"/>
        </listOfReactants>
        <listOfProducts>
          <speciesReference species="M_nadp__91__c__93__" stoichiometry="1" constant="true"/>
          <speciesReference species="M_c16hcoa__91__c__93__" stoichiometry="1" constant="true"/>
        </listOfProducts>
      </reaction>
      <reaction metaid="R_ECOAH4" id="R_ECOAH4" name="Enoyl-CoA hydratase" reversible="false" fast="false" fbc:lowerFluxBound="FB26N0" fbc:upperFluxBound="FB26N0">
        <annotation xmlns:sbml="http://www.sbml.org/sbml/level3/version1/core">
          <rdf:RDF xmlns:rdf="http://www.w3.org/1999/02/22-rdf-syntax-ns#" xmlns:dcterms="http://purl.org/dc/terms/" xmlns:vCard="http://www.w3.org/2001/vcard-rdf/3.0#" xmlns:vCard4="http://www.w3.org/2006/vcard/ns#" xmlns:bqbiol="http://biomodels.net/biology-qualifiers/" xmlns:bqmodel="http://biomodels.net/model-qualifiers/">
            <rdf:Description rdf:about="#R_ECOAH4">
              <bqbiol:is>
                <rdf:Bag>
                  <rdf:li rdf:resource="http://identifiers.org/ec-code/4.2.1.17"/>
                </rdf:Bag>
              </bqbiol:is>
            </rdf:Description>
          </rdf:RDF>
        </annotation>
        <listOfReactants>
          <speciesReference species="M_h2o__91__c__93__" stoichiometry="1" constant="true"/>
          <speciesReference species="M_c4dcoa__91__c__93__" stoichiometry="1" constant="true"/>
        </listOfReactants>
        <listOfProducts>
          <speciesReference species="M_c4hcoa__91__c__93__" stoichiometry="1" constant="true"/>
        </listOfProducts>
      </reaction>
      <reaction metaid="R_ECOAH6" id="R_ECOAH6" name="Enoyl-CoA hydratase" reversible="true" fast="false" fbc:lowerFluxBound="FB1N1000" fbc:upperFluxBound="FB29N1000">
        <annotation xmlns:sbml="http://www.sbml.org/sbml/level3/version1/core">
          <rdf:RDF xmlns:rdf="http://www.w3.org/1999/02/22-rdf-syntax-ns#" xmlns:dcterms="http://purl.org/dc/terms/" xmlns:vCard="http://www.w3.org/2001/vcard-rdf/3.0#" xmlns:vCard4="http://www.w3.org/2006/vcard/ns#" xmlns:bqbiol="http://biomodels.net/biology-qualifiers/" xmlns:bqmodel="http://biomodels.net/model-qualifiers/">
            <rdf:Description rdf:about="#R_ECOAH6">
              <bqbiol:is>
                <rdf:Bag>
                  <rdf:li rdf:resource="http://identifiers.org/ec-code/4.2.1.17"/>
                </rdf:Bag>
              </bqbiol:is>
            </rdf:Description>
          </rdf:RDF>
        </annotation>
        <listOfReactants>
          <speciesReference species="M_h2o__91__c__93__" stoichiometry="1" constant="true"/>
          <speciesReference species="M_c6dcoa__91__c__93__" stoichiometry="1" constant="true"/>
        </listOfReactants>
        <listOfProducts>
          <speciesReference species="M_c6hcoa__91__c__93__" stoichiometry="1" constant="true"/>
        </listOfProducts>
      </reaction>
      <reaction metaid="R_ECOAH8" id="R_ECOAH8" name="Enoyl-CoA hydratase" reversible="true" fast="false" fbc:lowerFluxBound="FB1N1000" fbc:upperFluxBound="FB29N1000">
        <annotation xmlns:sbml="http://www.sbml.org/sbml/level3/version1/core">
          <rdf:RDF xmlns:rdf="http://www.w3.org/1999/02/22-rdf-syntax-ns#" xmlns:dcterms="http://purl.org/dc/terms/" xmlns:vCard="http://www.w3.org/2001/vcard-rdf/3.0#" xmlns:vCard4="http://www.w3.org/2006/vcard/ns#" xmlns:bqbiol="http://biomodels.net/biology-qualifiers/" xmlns:bqmodel="http://biomodels.net/model-qualifiers/">
            <rdf:Description rdf:about="#R_ECOAH8">
              <bqbiol:is>
                <rdf:Bag>
                  <rdf:li rdf:resource="http://identifiers.org/ec-code/4.2.1.17"/>
                </rdf:Bag>
              </bqbiol:is>
            </rdf:Description>
          </rdf:RDF>
        </annotation>
        <listOfReactants>
          <speciesReference species="M_h2o__91__c__93__" stoichiometry="1" constant="true"/>
          <speciesReference species="M_c8dcoa__91__c__93__" stoichiometry="1" constant="true"/>
        </listOfReactants>
        <listOfProducts>
          <speciesReference species="M_c8hcoa__91__c__93__" stoichiometry="1" constant="true"/>
        </listOfProducts>
      </reaction>
      <reaction metaid="R_ECOAH10" id="R_ECOAH10" name="Enoyl-CoA hydratase" reversible="true" fast="false" fbc:lowerFluxBound="FB1N1000" fbc:upperFluxBound="FB29N1000">
        <annotation xmlns:sbml="http://www.sbml.org/sbml/level3/version1/core">
          <rdf:RDF xmlns:rdf="http://www.w3.org/1999/02/22-rdf-syntax-ns#" xmlns:dcterms="http://purl.org/dc/terms/" xmlns:vCard="http://www.w3.org/2001/vcard-rdf/3.0#" xmlns:vCard4="http://www.w3.org/2006/vcard/ns#" xmlns:bqbiol="http://biomodels.net/biology-qualifiers/" xmlns:bqmodel="http://biomodels.net/model-qualifiers/">
            <rdf:Description rdf:about="#R_ECOAH10">
              <bqbiol:is>
                <rdf:Bag>
                  <rdf:li rdf:resource="http://identifiers.org/ec-code/4.2.1.17"/>
                </rdf:Bag>
              </bqbiol:is>
            </rdf:Description>
          </rdf:RDF>
        </annotation>
        <listOfReactants>
          <speciesReference species="M_h2o__91__c__93__" stoichiometry="1" constant="true"/>
          <speciesReference species="M_c10dcoa__91__c__93__" stoichiometry="1" constant="true"/>
        </listOfReactants>
        <listOfProducts>
          <speciesReference species="M_c10hcoa__91__c__93__" stoichiometry="1" constant="true"/>
        </listOfProducts>
      </reaction>
      <reaction metaid="R_ECOAH12" id="R_ECOAH12" name="Enoyl-CoA hydratase" reversible="true" fast="false" fbc:lowerFluxBound="FB1N1000" fbc:upperFluxBound="FB29N1000">
        <annotation xmlns:sbml="http://www.sbml.org/sbml/level3/version1/core">
          <rdf:RDF xmlns:rdf="http://www.w3.org/1999/02/22-rdf-syntax-ns#" xmlns:dcterms="http://purl.org/dc/terms/" xmlns:vCard="http://www.w3.org/2001/vcard-rdf/3.0#" xmlns:vCard4="http://www.w3.org/2006/vcard/ns#" xmlns:bqbiol="http://biomodels.net/biology-qualifiers/" xmlns:bqmodel="http://biomodels.net/model-qualifiers/">
            <rdf:Description rdf:about="#R_ECOAH12">
              <bqbiol:is>
                <rdf:Bag>
                  <rdf:li rdf:resource="http://identifiers.org/ec-code/4.2.1.17"/>
                </rdf:Bag>
              </bqbiol:is>
            </rdf:Description>
          </rdf:RDF>
        </annotation>
        <listOfReactants>
          <speciesReference species="M_h2o__91__c__93__" stoichiometry="1" constant="true"/>
          <speciesReference species="M_c12dcoa__91__c__93__" stoichiometry="1" constant="true"/>
        </listOfReactants>
        <listOfProducts>
          <speciesReference species="M_c12hcoa__91__c__93__" stoichiometry="1" constant="true"/>
        </listOfProducts>
      </reaction>
      <reaction metaid="R_ECOAH14" id="R_ECOAH14" name="Enoyl-CoA hydratase" reversible="true" fast="false" fbc:lowerFluxBound="FB1N1000" fbc:upperFluxBound="FB29N1000">
        <annotation xmlns:sbml="http://www.sbml.org/sbml/level3/version1/core">
          <rdf:RDF xmlns:rdf="http://www.w3.org/1999/02/22-rdf-syntax-ns#" xmlns:dcterms="http://purl.org/dc/terms/" xmlns:vCard="http://www.w3.org/2001/vcard-rdf/3.0#" xmlns:vCard4="http://www.w3.org/2006/vcard/ns#" xmlns:bqbiol="http://biomodels.net/biology-qualifiers/" xmlns:bqmodel="http://biomodels.net/model-qualifiers/">
            <rdf:Description rdf:about="#R_ECOAH14">
              <bqbiol:is>
                <rdf:Bag>
                  <rdf:li rdf:resource="http://identifiers.org/ec-code/4.2.1.17"/>
                </rdf:Bag>
              </bqbiol:is>
            </rdf:Description>
          </rdf:RDF>
        </annotation>
        <listOfReactants>
          <speciesReference species="M_h2o__91__c__93__" stoichiometry="1" constant="true"/>
          <speciesReference species="M_c14dcoa__91__c__93__" stoichiometry="1" constant="true"/>
        </listOfReactants>
        <listOfProducts>
          <speciesReference species="M_c14hcoa__91__c__93__" stoichiometry="1" constant="true"/>
        </listOfProducts>
      </reaction>
      <reaction metaid="R_ECOAH16" id="R_ECOAH16" name="Enoyl-CoA hydratase" reversible="true" fast="false" fbc:lowerFluxBound="FB1N1000" fbc:upperFluxBound="FB29N1000">
        <annotation xmlns:sbml="http://www.sbml.org/sbml/level3/version1/core">
          <rdf:RDF xmlns:rdf="http://www.w3.org/1999/02/22-rdf-syntax-ns#" xmlns:dcterms="http://purl.org/dc/terms/" xmlns:vCard="http://www.w3.org/2001/vcard-rdf/3.0#" xmlns:vCard4="http://www.w3.org/2006/vcard/ns#" xmlns:bqbiol="http://biomodels.net/biology-qualifiers/" xmlns:bqmodel="http://biomodels.net/model-qualifiers/">
            <rdf:Description rdf:about="#R_ECOAH16">
              <bqbiol:is>
                <rdf:Bag>
                  <rdf:li rdf:resource="http://identifiers.org/ec-code/4.2.1.17"/>
                </rdf:Bag>
              </bqbiol:is>
            </rdf:Description>
          </rdf:RDF>
        </annotation>
        <listOfReactants>
          <speciesReference species="M_h2o__91__c__93__" stoichiometry="1" constant="true"/>
          <speciesReference species="M_c16dcoa__91__c__93__" stoichiometry="1" constant="true"/>
        </listOfReactants>
        <listOfProducts>
          <speciesReference species="M_c16hcoa__91__c__93__" stoichiometry="1" constant="true"/>
        </listOfProducts>
      </reaction>
      <reaction metaid="R_ACOA_C40_OR" id="R_ACOA_C40_OR" name="acyl-CoA oxidase" reversible="false" fast="false" fbc:lowerFluxBound="FB26N0" fbc:upperFluxBound="FB29N1000">
        <annotation xmlns:sbml="http://www.sbml.org/sbml/level3/version1/core">
          <rdf:RDF xmlns:rdf="http://www.w3.org/1999/02/22-rdf-syntax-ns#" xmlns:dcterms="http://purl.org/dc/terms/" xmlns:vCard="http://www.w3.org/2001/vcard-rdf/3.0#" xmlns:vCard4="http://www.w3.org/2006/vcard/ns#" xmlns:bqbiol="http://biomodels.net/biology-qualifiers/" xmlns:bqmodel="http://biomodels.net/model-qualifiers/">
            <rdf:Description rdf:about="#R_ACOA_C40_OR">
              <bqbiol:is>
                <rdf:Bag>
                  <rdf:li rdf:resource="http://identifiers.org/ec-code/1.3.3.6"/>
                  <rdf:li rdf:resource="http://identifiers.org/ec-code/1.3.8.7"/>
                </rdf:Bag>
              </bqbiol:is>
            </rdf:Description>
          </rdf:RDF>
        </annotation>
        <listOfReactants>
          <speciesReference species="M_h__91__c__93__" stoichiometry="1" constant="true"/>
          <speciesReference species="M_nadph__91__c__93__" stoichiometry="1" constant="true"/>
          <speciesReference species="M_c4dcoa__91__c__93__" stoichiometry="1" constant="true"/>
        </listOfReactants>
        <listOfProducts>
          <speciesReference species="M_nadp__91__c__93__" stoichiometry="1" constant="true"/>
          <speciesReference species="M_c40coa__91__c__93__" stoichiometry="1" constant="true"/>
        </listOfProducts>
      </reaction>
      <reaction metaid="R_ACOA_C60_OR" id="R_ACOA_C60_OR" name="acyl-CoA oxidase" reversible="false" fast="false" fbc:lowerFluxBound="FB26N0" fbc:upperFluxBound="FB29N1000">
        <annotation xmlns:sbml="http://www.sbml.org/sbml/level3/version1/core">
          <rdf:RDF xmlns:rdf="http://www.w3.org/1999/02/22-rdf-syntax-ns#" xmlns:dcterms="http://purl.org/dc/terms/" xmlns:vCard="http://www.w3.org/2001/vcard-rdf/3.0#" xmlns:vCard4="http://www.w3.org/2006/vcard/ns#" xmlns:bqbiol="http://biomodels.net/biology-qualifiers/" xmlns:bqmodel="http://biomodels.net/model-qualifiers/">
            <rdf:Description rdf:about="#R_ACOA_C60_OR">
              <bqbiol:is>
                <rdf:Bag>
                  <rdf:li rdf:resource="http://identifiers.org/ec-code/1.3.3.6"/>
                  <rdf:li rdf:resource="http://identifiers.org/ec-code/1.3.8.7"/>
                </rdf:Bag>
              </bqbiol:is>
            </rdf:Description>
          </rdf:RDF>
        </annotation>
        <listOfReactants>
          <speciesReference species="M_h__91__c__93__" stoichiometry="1" constant="true"/>
          <speciesReference species="M_nadph__91__c__93__" stoichiometry="1" constant="true"/>
          <speciesReference species="M_c6dcoa__91__c__93__" stoichiometry="1" constant="true"/>
        </listOfReactants>
        <listOfProducts>
          <speciesReference species="M_nadp__91__c__93__" stoichiometry="1" constant="true"/>
          <speciesReference species="M_c60coa__91__c__93__" stoichiometry="1" constant="true"/>
        </listOfProducts>
      </reaction>
      <reaction metaid="R_ACOA_C80_OR" id="R_ACOA_C80_OR" name="acyl-CoA oxidase" reversible="false" fast="false" fbc:lowerFluxBound="FB26N0" fbc:upperFluxBound="FB29N1000">
        <annotation xmlns:sbml="http://www.sbml.org/sbml/level3/version1/core">
          <rdf:RDF xmlns:rdf="http://www.w3.org/1999/02/22-rdf-syntax-ns#" xmlns:dcterms="http://purl.org/dc/terms/" xmlns:vCard="http://www.w3.org/2001/vcard-rdf/3.0#" xmlns:vCard4="http://www.w3.org/2006/vcard/ns#" xmlns:bqbiol="http://biomodels.net/biology-qualifiers/" xmlns:bqmodel="http://biomodels.net/model-qualifiers/">
            <rdf:Description rdf:about="#R_ACOA_C80_OR">
              <bqbiol:is>
                <rdf:Bag>
                  <rdf:li rdf:resource="http://identifiers.org/ec-code/1.3.3.6"/>
                  <rdf:li rdf:resource="http://identifiers.org/ec-code/1.3.8.7"/>
                  <rdf:li rdf:resource="http://identifiers.org/ec-code/1.3.8.8"/>
                  <rdf:li rdf:resource="http://identifiers.org/ec-code/1.3.99.-"/>
                </rdf:Bag>
              </bqbiol:is>
            </rdf:Description>
          </rdf:RDF>
        </annotation>
        <listOfReactants>
          <speciesReference species="M_h__91__c__93__" stoichiometry="1" constant="true"/>
          <speciesReference species="M_nadph__91__c__93__" stoichiometry="1" constant="true"/>
          <speciesReference species="M_c8dcoa__91__c__93__" stoichiometry="1" constant="true"/>
        </listOfReactants>
        <listOfProducts>
          <speciesReference species="M_nadp__91__c__93__" stoichiometry="1" constant="true"/>
          <speciesReference species="M_c80coa__91__c__93__" stoichiometry="1" constant="true"/>
        </listOfProducts>
      </reaction>
      <reaction metaid="R_ACOA_C100_OR" id="R_ACOA_C100_OR" name="acyl-CoA oxidase" reversible="false" fast="false" fbc:lowerFluxBound="FB26N0" fbc:upperFluxBound="FB29N1000">
        <annotation xmlns:sbml="http://www.sbml.org/sbml/level3/version1/core">
          <rdf:RDF xmlns:rdf="http://www.w3.org/1999/02/22-rdf-syntax-ns#" xmlns:dcterms="http://purl.org/dc/terms/" xmlns:vCard="http://www.w3.org/2001/vcard-rdf/3.0#" xmlns:vCard4="http://www.w3.org/2006/vcard/ns#" xmlns:bqbiol="http://biomodels.net/biology-qualifiers/" xmlns:bqmodel="http://biomodels.net/model-qualifiers/">
            <rdf:Description rdf:about="#R_ACOA_C100_OR">
              <bqbiol:is>
                <rdf:Bag>
                  <rdf:li rdf:resource="http://identifiers.org/ec-code/1.3.3.6"/>
                  <rdf:li rdf:resource="http://identifiers.org/ec-code/1.3.8.7"/>
                </rdf:Bag>
              </bqbiol:is>
            </rdf:Description>
          </rdf:RDF>
        </annotation>
        <listOfReactants>
          <speciesReference species="M_h__91__c__93__" stoichiometry="1" constant="true"/>
          <speciesReference species="M_nadph__91__c__93__" stoichiometry="1" constant="true"/>
          <speciesReference species="M_c10dcoa__91__c__93__" stoichiometry="1" constant="true"/>
        </listOfReactants>
        <listOfProducts>
          <speciesReference species="M_nadp__91__c__93__" stoichiometry="1" constant="true"/>
          <speciesReference species="M_c100coa__91__c__93__" stoichiometry="1" constant="true"/>
        </listOfProducts>
      </reaction>
      <reaction metaid="R_ACOA_C120_OR" id="R_ACOA_C120_OR" name="acyl-CoA oxidase" reversible="false" fast="false" fbc:lowerFluxBound="FB26N0" fbc:upperFluxBound="FB29N1000">
        <annotation xmlns:sbml="http://www.sbml.org/sbml/level3/version1/core">
          <rdf:RDF xmlns:rdf="http://www.w3.org/1999/02/22-rdf-syntax-ns#" xmlns:dcterms="http://purl.org/dc/terms/" xmlns:vCard="http://www.w3.org/2001/vcard-rdf/3.0#" xmlns:vCard4="http://www.w3.org/2006/vcard/ns#" xmlns:bqbiol="http://biomodels.net/biology-qualifiers/" xmlns:bqmodel="http://biomodels.net/model-qualifiers/">
            <rdf:Description rdf:about="#R_ACOA_C120_OR">
              <bqbiol:is>
                <rdf:Bag>
                  <rdf:li rdf:resource="http://identifiers.org/ec-code/1.3.3.6"/>
                  <rdf:li rdf:resource="http://identifiers.org/ec-code/1.3.8.7"/>
                </rdf:Bag>
              </bqbiol:is>
            </rdf:Description>
          </rdf:RDF>
        </annotation>
        <listOfReactants>
          <speciesReference species="M_h__91__c__93__" stoichiometry="1" constant="true"/>
          <speciesReference species="M_nadph__91__c__93__" stoichiometry="1" constant="true"/>
          <speciesReference species="M_c12dcoa__91__c__93__" stoichiometry="1" constant="true"/>
        </listOfReactants>
        <listOfProducts>
          <speciesReference species="M_nadp__91__c__93__" stoichiometry="1" constant="true"/>
          <speciesReference species="M_c120coa__91__c__93__" stoichiometry="1" constant="true"/>
        </listOfProducts>
      </reaction>
      <reaction metaid="R_ACOA_C140_OR" id="R_ACOA_C140_OR" name="acyl-CoA oxidase" reversible="false" fast="false" fbc:lowerFluxBound="FB26N0" fbc:upperFluxBound="FB29N1000">
        <annotation xmlns:sbml="http://www.sbml.org/sbml/level3/version1/core">
          <rdf:RDF xmlns:rdf="http://www.w3.org/1999/02/22-rdf-syntax-ns#" xmlns:dcterms="http://purl.org/dc/terms/" xmlns:vCard="http://www.w3.org/2001/vcard-rdf/3.0#" xmlns:vCard4="http://www.w3.org/2006/vcard/ns#" xmlns:bqbiol="http://biomodels.net/biology-qualifiers/" xmlns:bqmodel="http://biomodels.net/model-qualifiers/">
            <rdf:Description rdf:about="#R_ACOA_C140_OR">
              <bqbiol:is>
                <rdf:Bag>
                  <rdf:li rdf:resource="http://identifiers.org/ec-code/1.3.3.6"/>
                  <rdf:li rdf:resource="http://identifiers.org/ec-code/1.3.8.7"/>
                </rdf:Bag>
              </bqbiol:is>
            </rdf:Description>
          </rdf:RDF>
        </annotation>
        <listOfReactants>
          <speciesReference species="M_h__91__c__93__" stoichiometry="1" constant="true"/>
          <speciesReference species="M_nadph__91__c__93__" stoichiometry="1" constant="true"/>
          <speciesReference species="M_c14dcoa__91__c__93__" stoichiometry="1" constant="true"/>
        </listOfReactants>
        <listOfProducts>
          <speciesReference species="M_nadp__91__c__93__" stoichiometry="1" constant="true"/>
          <speciesReference species="M_c140coa__91__c__93__" stoichiometry="1" constant="true"/>
        </listOfProducts>
      </reaction>
      <reaction metaid="R_ACOA_C160_OR" id="R_ACOA_C160_OR" name="acyl-CoA oxidase" reversible="false" fast="false" fbc:lowerFluxBound="FB26N0" fbc:upperFluxBound="FB29N1000">
        <annotation xmlns:sbml="http://www.sbml.org/sbml/level3/version1/core">
          <rdf:RDF xmlns:rdf="http://www.w3.org/1999/02/22-rdf-syntax-ns#" xmlns:dcterms="http://purl.org/dc/terms/" xmlns:vCard="http://www.w3.org/2001/vcard-rdf/3.0#" xmlns:vCard4="http://www.w3.org/2006/vcard/ns#" xmlns:bqbiol="http://biomodels.net/biology-qualifiers/" xmlns:bqmodel="http://biomodels.net/model-qualifiers/">
            <rdf:Description rdf:about="#R_ACOA_C160_OR">
              <bqbiol:is>
                <rdf:Bag>
                  <rdf:li rdf:resource="http://identifiers.org/ec-code/1.3.3.6"/>
                  <rdf:li rdf:resource="http://identifiers.org/ec-code/1.3.8.7"/>
                </rdf:Bag>
              </bqbiol:is>
            </rdf:Description>
          </rdf:RDF>
        </annotation>
        <listOfReactants>
          <speciesReference species="M_h__91__c__93__" stoichiometry="1" constant="true"/>
          <speciesReference species="M_nadph__91__c__93__" stoichiometry="1" constant="true"/>
          <speciesReference species="M_c16dcoa__91__c__93__" stoichiometry="1" constant="true"/>
        </listOfReactants>
        <listOfProducts>
          <speciesReference species="M_nadp__91__c__93__" stoichiometry="1" constant="true"/>
          <speciesReference species="M_c160coa__91__c__93__" stoichiometry="1" constant="true"/>
        </listOfProducts>
      </reaction>
      <reaction metaid="R_ACACT18" id="R_ACACT18" name="acetyl-CoA acyltransferase" reversible="false" fast="false" fbc:lowerFluxBound="FB26N0" fbc:upperFluxBound="FB29N1000">
        <annotation xmlns:sbml="http://www.sbml.org/sbml/level3/version1/core">
          <rdf:RDF xmlns:rdf="http://www.w3.org/1999/02/22-rdf-syntax-ns#" xmlns:dcterms="http://purl.org/dc/terms/" xmlns:vCard="http://www.w3.org/2001/vcard-rdf/3.0#" xmlns:vCard4="http://www.w3.org/2006/vcard/ns#" xmlns:bqbiol="http://biomodels.net/biology-qualifiers/" xmlns:bqmodel="http://biomodels.net/model-qualifiers/">
            <rdf:Description rdf:about="#R_ACACT18">
              <bqbiol:is>
                <rdf:Bag>
                  <rdf:li rdf:resource="http://identifiers.org/ec-code/2.3.1.16"/>
                </rdf:Bag>
              </bqbiol:is>
            </rdf:Description>
          </rdf:RDF>
        </annotation>
        <listOfReactants>
          <speciesReference species="M_accoa__91__c__93__" stoichiometry="1" constant="true"/>
          <speciesReference species="M_c40coa__91__c__93__" stoichiometry="1" constant="true"/>
        </listOfReactants>
        <listOfProducts>
          <speciesReference species="M_coa__91__c__93__" stoichiometry="1" constant="true"/>
          <speciesReference species="M_c6ocoa__91__c__93__" stoichiometry="1" constant="true"/>
        </listOfProducts>
      </reaction>
      <reaction metaid="R_ACACT23" id="R_ACACT23" name="acetyl-CoA acyltransferase" reversible="false" fast="false" fbc:lowerFluxBound="FB26N0" fbc:upperFluxBound="FB29N1000">
        <annotation xmlns:sbml="http://www.sbml.org/sbml/level3/version1/core">
          <rdf:RDF xmlns:rdf="http://www.w3.org/1999/02/22-rdf-syntax-ns#" xmlns:dcterms="http://purl.org/dc/terms/" xmlns:vCard="http://www.w3.org/2001/vcard-rdf/3.0#" xmlns:vCard4="http://www.w3.org/2006/vcard/ns#" xmlns:bqbiol="http://biomodels.net/biology-qualifiers/" xmlns:bqmodel="http://biomodels.net/model-qualifiers/">
            <rdf:Description rdf:about="#R_ACACT23">
              <bqbiol:is>
                <rdf:Bag>
                  <rdf:li rdf:resource="http://identifiers.org/ec-code/2.3.1.16"/>
                </rdf:Bag>
              </bqbiol:is>
            </rdf:Description>
          </rdf:RDF>
        </annotation>
        <listOfReactants>
          <speciesReference species="M_accoa__91__c__93__" stoichiometry="1" constant="true"/>
          <speciesReference species="M_c60coa__91__c__93__" stoichiometry="1" constant="true"/>
        </listOfReactants>
        <listOfProducts>
          <speciesReference species="M_coa__91__c__93__" stoichiometry="1" constant="true"/>
          <speciesReference species="M_c8ocoa__91__c__93__" stoichiometry="1" constant="true"/>
        </listOfProducts>
      </reaction>
      <reaction metaid="R_ACACT19" id="R_ACACT19" name="acetyl-CoA acyltransferase" reversible="false" fast="false" fbc:lowerFluxBound="FB26N0" fbc:upperFluxBound="FB29N1000">
        <annotation xmlns:sbml="http://www.sbml.org/sbml/level3/version1/core">
          <rdf:RDF xmlns:rdf="http://www.w3.org/1999/02/22-rdf-syntax-ns#" xmlns:dcterms="http://purl.org/dc/terms/" xmlns:vCard="http://www.w3.org/2001/vcard-rdf/3.0#" xmlns:vCard4="http://www.w3.org/2006/vcard/ns#" xmlns:bqbiol="http://biomodels.net/biology-qualifiers/" xmlns:bqmodel="http://biomodels.net/model-qualifiers/">
            <rdf:Description rdf:about="#R_ACACT19">
              <bqbiol:is>
                <rdf:Bag>
                  <rdf:li rdf:resource="http://identifiers.org/ec-code/2.3.1.16"/>
                </rdf:Bag>
              </bqbiol:is>
            </rdf:Description>
          </rdf:RDF>
        </annotation>
        <listOfReactants>
          <speciesReference species="M_accoa__91__c__93__" stoichiometry="1" constant="true"/>
          <speciesReference species="M_c80coa__91__c__93__" stoichiometry="1" constant="true"/>
        </listOfReactants>
        <listOfProducts>
          <speciesReference species="M_coa__91__c__93__" stoichiometry="1" constant="true"/>
          <speciesReference species="M_c10ocoa__91__c__93__" stoichiometry="1" constant="true"/>
        </listOfProducts>
      </reaction>
      <reaction metaid="R_ACACT22" id="R_ACACT22" name="acetyl-CoA acyltransferase" reversible="false" fast="false" fbc:lowerFluxBound="FB26N0" fbc:upperFluxBound="FB29N1000">
        <annotation xmlns:sbml="http://www.sbml.org/sbml/level3/version1/core">
          <rdf:RDF xmlns:rdf="http://www.w3.org/1999/02/22-rdf-syntax-ns#" xmlns:dcterms="http://purl.org/dc/terms/" xmlns:vCard="http://www.w3.org/2001/vcard-rdf/3.0#" xmlns:vCard4="http://www.w3.org/2006/vcard/ns#" xmlns:bqbiol="http://biomodels.net/biology-qualifiers/" xmlns:bqmodel="http://biomodels.net/model-qualifiers/">
            <rdf:Description rdf:about="#R_ACACT22">
              <bqbiol:is>
                <rdf:Bag>
                  <rdf:li rdf:resource="http://identifiers.org/ec-code/2.3.1.16"/>
                </rdf:Bag>
              </bqbiol:is>
            </rdf:Description>
          </rdf:RDF>
        </annotation>
        <listOfReactants>
          <speciesReference species="M_accoa__91__c__93__" stoichiometry="1" constant="true"/>
          <speciesReference species="M_c100coa__91__c__93__" stoichiometry="1" constant="true"/>
        </listOfReactants>
        <listOfProducts>
          <speciesReference species="M_coa__91__c__93__" stoichiometry="1" constant="true"/>
          <speciesReference species="M_c12ocoa__91__c__93__" stoichiometry="1" constant="true"/>
        </listOfProducts>
      </reaction>
      <reaction metaid="R_ACACT20" id="R_ACACT20" name="acetyl-CoA acyltransferase" reversible="false" fast="false" fbc:lowerFluxBound="FB26N0" fbc:upperFluxBound="FB29N1000">
        <annotation xmlns:sbml="http://www.sbml.org/sbml/level3/version1/core">
          <rdf:RDF xmlns:rdf="http://www.w3.org/1999/02/22-rdf-syntax-ns#" xmlns:dcterms="http://purl.org/dc/terms/" xmlns:vCard="http://www.w3.org/2001/vcard-rdf/3.0#" xmlns:vCard4="http://www.w3.org/2006/vcard/ns#" xmlns:bqbiol="http://biomodels.net/biology-qualifiers/" xmlns:bqmodel="http://biomodels.net/model-qualifiers/">
            <rdf:Description rdf:about="#R_ACACT20">
              <bqbiol:is>
                <rdf:Bag>
                  <rdf:li rdf:resource="http://identifiers.org/ec-code/2.3.1.16"/>
                </rdf:Bag>
              </bqbiol:is>
            </rdf:Description>
          </rdf:RDF>
        </annotation>
        <listOfReactants>
          <speciesReference species="M_accoa__91__c__93__" stoichiometry="1" constant="true"/>
          <speciesReference species="M_c120coa__91__c__93__" stoichiometry="1" constant="true"/>
        </listOfReactants>
        <listOfProducts>
          <speciesReference species="M_coa__91__c__93__" stoichiometry="1" constant="true"/>
          <speciesReference species="M_c14ocoa__91__c__93__" stoichiometry="1" constant="true"/>
        </listOfProducts>
      </reaction>
      <reaction metaid="R_ACACT21" id="R_ACACT21" name="acetyl-CoA acyltransferase" reversible="false" fast="false" fbc:lowerFluxBound="FB26N0" fbc:upperFluxBound="FB29N1000">
        <annotation xmlns:sbml="http://www.sbml.org/sbml/level3/version1/core">
          <rdf:RDF xmlns:rdf="http://www.w3.org/1999/02/22-rdf-syntax-ns#" xmlns:dcterms="http://purl.org/dc/terms/" xmlns:vCard="http://www.w3.org/2001/vcard-rdf/3.0#" xmlns:vCard4="http://www.w3.org/2006/vcard/ns#" xmlns:bqbiol="http://biomodels.net/biology-qualifiers/" xmlns:bqmodel="http://biomodels.net/model-qualifiers/">
            <rdf:Description rdf:about="#R_ACACT21">
              <bqbiol:is>
                <rdf:Bag>
                  <rdf:li rdf:resource="http://identifiers.org/ec-code/2.3.1.16"/>
                </rdf:Bag>
              </bqbiol:is>
            </rdf:Description>
          </rdf:RDF>
        </annotation>
        <listOfReactants>
          <speciesReference species="M_accoa__91__c__93__" stoichiometry="1" constant="true"/>
          <speciesReference species="M_c140coa__91__c__93__" stoichiometry="1" constant="true"/>
        </listOfReactants>
        <listOfProducts>
          <speciesReference species="M_coa__91__c__93__" stoichiometry="1" constant="true"/>
          <speciesReference species="M_c16ocoa__91__c__93__" stoichiometry="1" constant="true"/>
        </listOfProducts>
      </reaction>
      <reaction metaid="R_GTHDH" id="R_GTHDH" name="glutathione:dehydroascorbate oxidoreductase" reversible="false" fast="false" fbc:lowerFluxBound="FB26N0" fbc:upperFluxBound="FB29N1000">
        <annotation xmlns:sbml="http://www.sbml.org/sbml/level3/version1/core">
          <rdf:RDF xmlns:rdf="http://www.w3.org/1999/02/22-rdf-syntax-ns#" xmlns:dcterms="http://purl.org/dc/terms/" xmlns:vCard="http://www.w3.org/2001/vcard-rdf/3.0#" xmlns:vCard4="http://www.w3.org/2006/vcard/ns#" xmlns:bqbiol="http://biomodels.net/biology-qualifiers/" xmlns:bqmodel="http://biomodels.net/model-qualifiers/">
            <rdf:Description rdf:about="#R_GTHDH">
              <bqbiol:is>
                <rdf:Bag>
                  <rdf:li rdf:resource="http://identifiers.org/ec-code/1.8.5.1"/>
                </rdf:Bag>
              </bqbiol:is>
            </rdf:Description>
          </rdf:RDF>
        </annotation>
        <listOfReactants>
          <speciesReference species="M_dehbte__91__c__93__" stoichiometry="1" constant="true"/>
          <speciesReference species="M_gsh__91__c__93__" stoichiometry="2" constant="true"/>
        </listOfReactants>
        <listOfProducts>
          <speciesReference species="M_h__91__c__93__" stoichiometry="1" constant="true"/>
          <speciesReference species="M_ascb__45__L__91__c__93__" stoichiometry="1" constant="true"/>
          <speciesReference species="M_gssg__91__c__93__" stoichiometry="1" constant="true"/>
        </listOfProducts>
      </reaction>
      <reaction metaid="R_MDHASCBL" id="R_MDHASCBL" name="RXN-3523" reversible="false" fast="false" fbc:lowerFluxBound="FB26N0" fbc:upperFluxBound="FB29N1000">
        <annotation xmlns:sbml="http://www.sbml.org/sbml/level3/version1/core">
          <rdf:RDF xmlns:rdf="http://www.w3.org/1999/02/22-rdf-syntax-ns#" xmlns:dcterms="http://purl.org/dc/terms/" xmlns:vCard="http://www.w3.org/2001/vcard-rdf/3.0#" xmlns:vCard4="http://www.w3.org/2006/vcard/ns#" xmlns:bqbiol="http://biomodels.net/biology-qualifiers/" xmlns:bqmodel="http://biomodels.net/model-qualifiers/">
            <rdf:Description rdf:about="#R_MDHASCBL">
              <bqbiol:is>
                <rdf:Bag>
                  <rdf:li rdf:resource="http://identifiers.org/ec-code/1.11.1.11"/>
                </rdf:Bag>
              </bqbiol:is>
            </rdf:Description>
          </rdf:RDF>
        </annotation>
        <listOfReactants>
          <speciesReference species="M_mdascrb__91__c__93__" stoichiometry="2" constant="true"/>
        </listOfReactants>
        <listOfProducts>
          <speciesReference species="M_h__91__c__93__" stoichiometry="1" constant="true"/>
          <speciesReference species="M_dehbte__91__c__93__" stoichiometry="1" constant="true"/>
          <speciesReference species="M_ascb__45__L__91__c__93__" stoichiometry="1" constant="true"/>
        </listOfProducts>
      </reaction>
      <reaction metaid="R_OIVD3m" id="R_OIVD3m" name="2-oxoisovalerate dehydrogenase (acylating; 3-methyl-2-oxopentanoate), mitochondrial" reversible="false" fast="false" fbc:lowerFluxBound="FB26N0" fbc:upperFluxBound="FB29N1000">
        <annotation xmlns:sbml="http://www.sbml.org/sbml/level3/version1/core">
          <rdf:RDF xmlns:rdf="http://www.w3.org/1999/02/22-rdf-syntax-ns#" xmlns:dcterms="http://purl.org/dc/terms/" xmlns:vCard="http://www.w3.org/2001/vcard-rdf/3.0#" xmlns:vCard4="http://www.w3.org/2006/vcard/ns#" xmlns:bqbiol="http://biomodels.net/biology-qualifiers/" xmlns:bqmodel="http://biomodels.net/model-qualifiers/">
            <rdf:Description rdf:about="#R_OIVD3m">
              <bqbiol:is>
                <rdf:Bag>
                  <rdf:li rdf:resource="http://identifiers.org/ec-code/1.2.1.25"/>
                </rdf:Bag>
              </bqbiol:is>
            </rdf:Description>
          </rdf:RDF>
        </annotation>
        <listOfReactants>
          <speciesReference species="M_coa__91__m__93__" stoichiometry="1" constant="true"/>
          <speciesReference species="M_nad__91__m__93__" stoichiometry="1" constant="true"/>
          <speciesReference species="M_omval__91__m__93__" stoichiometry="1" constant="true"/>
        </listOfReactants>
        <listOfProducts>
          <speciesReference species="M_nadh__91__m__93__" stoichiometry="1" constant="true"/>
          <speciesReference species="M_co2__91__m__93__" stoichiometry="1" constant="true"/>
          <speciesReference species="M_mbcoa__91__m__93__" stoichiometry="1" constant="true"/>
        </listOfProducts>
      </reaction>
      <reaction metaid="R_URH2" id="R_URH2" name="Uridine hydrolase" reversible="false" fast="false" fbc:lowerFluxBound="FB26N0" fbc:upperFluxBound="FB29N1000">
        <annotation xmlns:sbml="http://www.sbml.org/sbml/level3/version1/core">
          <rdf:RDF xmlns:rdf="http://www.w3.org/1999/02/22-rdf-syntax-ns#" xmlns:dcterms="http://purl.org/dc/terms/" xmlns:vCard="http://www.w3.org/2001/vcard-rdf/3.0#" xmlns:vCard4="http://www.w3.org/2006/vcard/ns#" xmlns:bqbiol="http://biomodels.net/biology-qualifiers/" xmlns:bqmodel="http://biomodels.net/model-qualifiers/">
            <rdf:Description rdf:about="#R_URH2">
              <bqbiol:is>
                <rdf:Bag>
                  <rdf:li rdf:resource="http://identifiers.org/ec-code/3.2.2.3"/>
                </rdf:Bag>
              </bqbiol:is>
            </rdf:Description>
          </rdf:RDF>
        </annotation>
        <listOfReactants>
          <speciesReference species="M_h2o__91__c__93__" stoichiometry="1" constant="true"/>
          <speciesReference species="M_cytd__91__c__93__" stoichiometry="1" constant="true"/>
        </listOfReactants>
        <listOfProducts>
          <speciesReference species="M_rib__91__c__93__" stoichiometry="1" constant="true"/>
          <speciesReference species="M_cyt__91__c__93__" stoichiometry="1" constant="true"/>
        </listOfProducts>
      </reaction>
      <reaction metaid="R_2AMSADH" id="R_2AMSADH" name="aminomuconate-semialdehyde dehydrogenase" reversible="false" fast="false" fbc:lowerFluxBound="FB26N0" fbc:upperFluxBound="FB29N1000">
        <annotation xmlns:sbml="http://www.sbml.org/sbml/level3/version1/core">
          <rdf:RDF xmlns:rdf="http://www.w3.org/1999/02/22-rdf-syntax-ns#" xmlns:dcterms="http://purl.org/dc/terms/" xmlns:vCard="http://www.w3.org/2001/vcard-rdf/3.0#" xmlns:vCard4="http://www.w3.org/2006/vcard/ns#" xmlns:bqbiol="http://biomodels.net/biology-qualifiers/" xmlns:bqmodel="http://biomodels.net/model-qualifiers/">
            <rdf:Description rdf:about="#R_2AMSADH">
              <bqbiol:is>
                <rdf:Bag>
                  <rdf:li rdf:resource="http://identifiers.org/ec-code/1.2.1.32"/>
                </rdf:Bag>
              </bqbiol:is>
            </rdf:Description>
          </rdf:RDF>
        </annotation>
        <listOfReactants>
          <speciesReference species="M_h2o__91__c__93__" stoichiometry="1" constant="true"/>
          <speciesReference species="M_nad__91__c__93__" stoichiometry="1" constant="true"/>
          <speciesReference species="M_am6sa__91__c__93__" stoichiometry="1" constant="true"/>
        </listOfReactants>
        <listOfProducts>
          <speciesReference species="M_h__91__c__93__" stoichiometry="1" constant="true"/>
          <speciesReference species="M_nadh__91__c__93__" stoichiometry="1" constant="true"/>
          <speciesReference species="M_2amm__91__c__93__" stoichiometry="1" constant="true"/>
        </listOfProducts>
      </reaction>
      <reaction metaid="R_2AMSADH2" id="R_2AMSADH2" name="aminomuconate oxidoreductase" reversible="false" fast="false" fbc:lowerFluxBound="FB26N0" fbc:upperFluxBound="FB29N1000">
        <annotation xmlns:sbml="http://www.sbml.org/sbml/level3/version1/core">
          <rdf:RDF xmlns:rdf="http://www.w3.org/1999/02/22-rdf-syntax-ns#" xmlns:dcterms="http://purl.org/dc/terms/" xmlns:vCard="http://www.w3.org/2001/vcard-rdf/3.0#" xmlns:vCard4="http://www.w3.org/2006/vcard/ns#" xmlns:bqbiol="http://biomodels.net/biology-qualifiers/" xmlns:bqmodel="http://biomodels.net/model-qualifiers/">
            <rdf:Description rdf:about="#R_2AMSADH2">
              <bqbiol:is>
                <rdf:Bag>
                  <rdf:li rdf:resource="http://identifiers.org/ec-code/1.5.1.-"/>
                </rdf:Bag>
              </bqbiol:is>
            </rdf:Description>
          </rdf:RDF>
        </annotation>
        <listOfReactants>
          <speciesReference species="M_h2o__91__c__93__" stoichiometry="1" constant="true"/>
          <speciesReference species="M_h__91__c__93__" stoichiometry="1" constant="true"/>
          <speciesReference species="M_nadh__91__c__93__" stoichiometry="1" constant="true"/>
          <speciesReference species="M_2amm__91__c__93__" stoichiometry="1" constant="true"/>
        </listOfReactants>
        <listOfProducts>
          <speciesReference species="M_nh4__91__c__93__" stoichiometry="1" constant="true"/>
          <speciesReference species="M_nad__91__c__93__" stoichiometry="1" constant="true"/>
          <speciesReference species="M_aka__91__c__93__" stoichiometry="1" constant="true"/>
        </listOfProducts>
      </reaction>
      <reaction metaid="R_GLUTCOADH2" id="R_GLUTCOADH2" name="glutaryl-CoA dehydrogenase" reversible="false" fast="false" fbc:lowerFluxBound="FB26N0" fbc:upperFluxBound="FB29N1000">
        <annotation xmlns:sbml="http://www.sbml.org/sbml/level3/version1/core">
          <rdf:RDF xmlns:rdf="http://www.w3.org/1999/02/22-rdf-syntax-ns#" xmlns:dcterms="http://purl.org/dc/terms/" xmlns:vCard="http://www.w3.org/2001/vcard-rdf/3.0#" xmlns:vCard4="http://www.w3.org/2006/vcard/ns#" xmlns:bqbiol="http://biomodels.net/biology-qualifiers/" xmlns:bqmodel="http://biomodels.net/model-qualifiers/">
            <rdf:Description rdf:about="#R_GLUTCOADH2">
              <bqbiol:is>
                <rdf:Bag>
                  <rdf:li rdf:resource="http://identifiers.org/ec-code/1.3.8.6"/>
                </rdf:Bag>
              </bqbiol:is>
            </rdf:Description>
          </rdf:RDF>
        </annotation>
        <listOfReactants>
          <speciesReference species="M_h__91__c__93__" stoichiometry="2" constant="true"/>
          <speciesReference species="M_fad__91__c__93__" stoichiometry="1" constant="true"/>
          <speciesReference species="M_gltcoa__91__c__93__" stoichiometry="1" constant="true"/>
        </listOfReactants>
        <listOfProducts>
          <speciesReference species="M_co2__91__c__93__" stoichiometry="1" constant="true"/>
          <speciesReference species="M_fadh2__91__c__93__" stoichiometry="1" constant="true"/>
          <speciesReference species="M_c4dcoa__91__c__93__" stoichiometry="1" constant="true"/>
        </listOfProducts>
      </reaction>
      <reaction metaid="R_DMBiomasstotal" id="R_DMBiomasstotal" name="DM_biomass total" reversible="false" fast="false" fbc:lowerFluxBound="FB26N0" fbc:upperFluxBound="FB26N0">
        <listOfReactants>
          <speciesReference species="M_BiomassTotal__91__c__93__" stoichiometry="1" constant="true"/>
        </listOfReactants>
      </reaction>
      <reaction metaid="R_DMBiomassLF" id="R_DMBiomassLF" name="DM_biomass LF" reversible="false" fast="false" fbc:lowerFluxBound="FB26N0" fbc:upperFluxBound="FB28N10">
        <listOfReactants>
          <speciesReference species="M_BiomassLF__91__c__93__" stoichiometry="1" constant="true"/>
        </listOfReactants>
      </reaction>
      <reaction metaid="R_DMtag" id="R_DMtag" name="DM_tag" reversible="false" fast="false" fbc:lowerFluxBound="FB26N0" fbc:upperFluxBound="FB26N0">
        <listOfReactants>
          <speciesReference species="M_tag__91__c__93__" stoichiometry="1" constant="true"/>
        </listOfReactants>
      </reaction>
      <reaction metaid="R_DMprotein" id="R_DMprotein" name="DM_protein" reversible="false" fast="false" fbc:lowerFluxBound="FB26N0" fbc:upperFluxBound="FB26N0">
        <listOfReactants>
          <speciesReference species="M_protein__91__c__93__" stoichiometry="1" constant="true"/>
        </listOfReactants>
      </reaction>
      <reaction metaid="R_DMcarbohyd" id="R_DMcarbohyd" name="DM_carbohyd" reversible="false" fast="false" fbc:lowerFluxBound="FB26N0" fbc:upperFluxBound="FB26N0">
        <listOfReactants>
          <speciesReference species="M_carbohyd__91__c__93__" stoichiometry="1" constant="true"/>
        </listOfReactants>
      </reaction>
      <reaction metaid="R_DMrna" id="R_DMrna" name="DM_rna" reversible="false" fast="false" fbc:lowerFluxBound="FB26N0" fbc:upperFluxBound="FB26N0">
        <listOfReactants>
          <speciesReference species="M_rna__91__c__93__" stoichiometry="1" constant="true"/>
        </listOfReactants>
      </reaction>
      <reaction metaid="R_DMdna" id="R_DMdna" name="DM_dna" reversible="false" fast="false" fbc:lowerFluxBound="FB26N0" fbc:upperFluxBound="FB26N0">
        <listOfReactants>
          <speciesReference species="M_dna__91__c__93__" stoichiometry="1" constant="true"/>
        </listOfReactants>
      </reaction>
      <reaction metaid="R_DMum" id="R_DMum" name="DM_um" reversible="false" fast="false" fbc:lowerFluxBound="FB26N0" fbc:upperFluxBound="FB26N0">
        <listOfReactants>
          <speciesReference species="M_um__91__c__93__" stoichiometry="1" constant="true"/>
        </listOfReactants>
      </reaction>
      <reaction metaid="R_DMffa" id="R_DMffa" name="DM_ffa" reversible="false" fast="false" fbc:lowerFluxBound="FB26N0" fbc:upperFluxBound="FB26N0">
        <listOfReactants>
          <speciesReference species="M_ffa__91__c__93__" stoichiometry="1" constant="true"/>
        </listOfReactants>
      </reaction>
      <reaction metaid="R_DMpc" id="R_DMpc" name="DM_pc" reversible="false" fast="false" fbc:lowerFluxBound="FB26N0" fbc:upperFluxBound="FB26N0">
        <listOfReactants>
          <speciesReference species="M_pc__91__c__93__" stoichiometry="1" constant="true"/>
        </listOfReactants>
      </reaction>
      <reaction metaid="R_DMpe" id="R_DMpe" name="DM_pe" reversible="false" fast="false" fbc:lowerFluxBound="FB26N0" fbc:upperFluxBound="FB26N0">
        <listOfReactants>
          <speciesReference species="M_pe__91__c__93__" stoichiometry="1" constant="true"/>
        </listOfReactants>
      </reaction>
      <reaction metaid="R_DMpg" id="R_DMpg" name="DM_pg" reversible="false" fast="false" fbc:lowerFluxBound="FB26N0" fbc:upperFluxBound="FB26N0">
        <listOfReactants>
          <speciesReference species="M_pg__91__c__93__" stoichiometry="1" constant="true"/>
        </listOfReactants>
      </reaction>
      <reaction metaid="R_DMdgdg" id="R_DMdgdg" name="DM_dgdg" reversible="false" fast="false" fbc:lowerFluxBound="FB26N0" fbc:upperFluxBound="FB26N0">
        <listOfReactants>
          <speciesReference species="M_dgdg__91__c__93__" stoichiometry="1" constant="true"/>
        </listOfReactants>
      </reaction>
      <reaction metaid="R_DMmgdg" id="R_DMmgdg" name="DM_mgdg" reversible="false" fast="false" fbc:lowerFluxBound="FB26N0" fbc:upperFluxBound="FB26N0">
        <listOfReactants>
          <speciesReference species="M_mgdg__91__c__93__" stoichiometry="1" constant="true"/>
        </listOfReactants>
      </reaction>
      <reaction metaid="R_DMchtrylgl" id="R_DMchtrylgl" name="DM_chtrylgl" reversible="false" fast="false" fbc:lowerFluxBound="FB26N0" fbc:upperFluxBound="FB26N0">
        <listOfReactants>
          <speciesReference species="M_chtrylgl__91__c__93__" stoichiometry="1" constant="true"/>
        </listOfReactants>
      </reaction>
      <reaction metaid="R_DM160coa" id="R_DM160coa" name="DM_c160coa" reversible="false" fast="false" fbc:lowerFluxBound="FB26N0" fbc:upperFluxBound="FB26N0">
        <listOfReactants>
          <speciesReference species="M_c160coa__91__c__93__" stoichiometry="1" constant="true"/>
        </listOfReactants>
      </reaction>
      <reaction metaid="R_DMgl3p" id="R_DMgl3p" name="DM_gl3p" reversible="false" fast="false" fbc:lowerFluxBound="FB26N0" fbc:upperFluxBound="FB26N0">
        <listOfReactants>
          <speciesReference species="M_gl3p__91__c__93__" stoichiometry="1" constant="true"/>
        </listOfReactants>
      </reaction>
      <reaction metaid="R_DM140coa" id="R_DM140coa" name="DM_c140coa" reversible="false" fast="false" fbc:lowerFluxBound="FB26N0" fbc:upperFluxBound="FB26N0">
        <listOfReactants>
          <speciesReference species="M_c140coa__91__c__93__" stoichiometry="1" constant="true"/>
        </listOfReactants>
      </reaction>
      <reaction metaid="R_DM161coa" id="R_DM161coa" name="DM_c161coa" reversible="false" fast="false" fbc:lowerFluxBound="FB26N0" fbc:upperFluxBound="FB26N0">
        <listOfReactants>
          <speciesReference species="M_c161coa__91__c__93__" stoichiometry="1" constant="true"/>
        </listOfReactants>
      </reaction>
      <reaction metaid="R_DM180coa" id="R_DM180coa" name="DM_c180coa" reversible="false" fast="false" fbc:lowerFluxBound="FB26N0" fbc:upperFluxBound="FB26N0">
        <listOfReactants>
          <speciesReference species="M_c180coa__91__c__93__" stoichiometry="1" constant="true"/>
        </listOfReactants>
      </reaction>
      <reaction metaid="R_DM182__40__6__41__coa" id="R_DM182__40__6__41__coa" name="DM_c182(6)coa" reversible="false" fast="false" fbc:lowerFluxBound="FB26N0" fbc:upperFluxBound="FB26N0">
        <listOfReactants>
          <speciesReference species="M_c182__40__6__41__coa__91__c__93__" stoichiometry="1" constant="true"/>
        </listOfReactants>
      </reaction>
      <reaction metaid="R_DM183__40__6__41__coa" id="R_DM183__40__6__41__coa" name="DM_c183(6)coa" reversible="false" fast="false" fbc:lowerFluxBound="FB26N0" fbc:upperFluxBound="FB26N0">
        <listOfReactants>
          <speciesReference species="M_c183__40__6__41__coa__91__c__93__" stoichiometry="1" constant="true"/>
        </listOfReactants>
      </reaction>
      <reaction metaid="R_DM183__40__3__41__coa" id="R_DM183__40__3__41__coa" name="DM_c183(3)coa" reversible="false" fast="false" fbc:lowerFluxBound="FB26N0" fbc:upperFluxBound="FB26N0">
        <listOfReactants>
          <speciesReference species="M_c183__40__3__41__coa__91__c__93__" stoichiometry="1" constant="true"/>
        </listOfReactants>
      </reaction>
      <reaction metaid="R_DM202__40__6__41__coa" id="R_DM202__40__6__41__coa" name="DM_202(6)coa" reversible="false" fast="false" fbc:lowerFluxBound="FB26N0" fbc:upperFluxBound="FB26N0">
        <listOfReactants>
          <speciesReference species="M_c202__40__6__41__coa__91__c__93__" stoichiometry="1" constant="true"/>
        </listOfReactants>
      </reaction>
      <reaction metaid="R_DM203__40__3__41__coa" id="R_DM203__40__3__41__coa" name="DM_203(3)coa" reversible="false" fast="false" fbc:lowerFluxBound="FB26N0" fbc:upperFluxBound="FB26N0">
        <listOfReactants>
          <speciesReference species="M_c203__40__3__41__coa__91__c__93__" stoichiometry="1" constant="true"/>
        </listOfReactants>
      </reaction>
      <reaction metaid="R_DM203__40__6__41__coa" id="R_DM203__40__6__41__coa" name="DM_203(6)coa" reversible="false" fast="false" fbc:lowerFluxBound="FB26N0" fbc:upperFluxBound="FB26N0">
        <listOfReactants>
          <speciesReference species="M_c203__40__6__41__coa__91__c__93__" stoichiometry="1" constant="true"/>
        </listOfReactants>
      </reaction>
      <reaction metaid="R_DM204__40__6__41__coa" id="R_DM204__40__6__41__coa" name="DM_204(6)coa" reversible="false" fast="false" fbc:lowerFluxBound="FB26N0" fbc:upperFluxBound="FB26N0">
        <listOfReactants>
          <speciesReference species="M_c204__40__6__41__coa__91__c__93__" stoichiometry="1" constant="true"/>
        </listOfReactants>
      </reaction>
      <reaction metaid="R_DM205__40__3__41__coa" id="R_DM205__40__3__41__coa" name="DM_205(3)coa" reversible="false" fast="false" fbc:lowerFluxBound="FB26N0" fbc:upperFluxBound="FB26N0">
        <listOfReactants>
          <speciesReference species="M_c205__40__3__41__coa__91__c__93__" stoichiometry="1" constant="true"/>
        </listOfReactants>
      </reaction>
      <reaction metaid="R_DM226__40__3__41__coa" id="R_DM226__40__3__41__coa" name="DM_226(3)coa" reversible="false" fast="false" fbc:lowerFluxBound="FB26N0" fbc:upperFluxBound="FB26N0">
        <listOfReactants>
          <speciesReference species="M_c226__40__3__41__coa__91__c__93__" stoichiometry="1" constant="true"/>
        </listOfReactants>
      </reaction>
      <reaction metaid="R_ASP4CL" id="R_ASP4CL" name="L-aspartate 4-carboxy-lyase" reversible="false" fast="false" fbc:lowerFluxBound="FB26N0" fbc:upperFluxBound="FB29N1000">
        <annotation xmlns:sbml="http://www.sbml.org/sbml/level3/version1/core">
          <rdf:RDF xmlns:rdf="http://www.w3.org/1999/02/22-rdf-syntax-ns#" xmlns:dcterms="http://purl.org/dc/terms/" xmlns:vCard="http://www.w3.org/2001/vcard-rdf/3.0#" xmlns:vCard4="http://www.w3.org/2006/vcard/ns#" xmlns:bqbiol="http://biomodels.net/biology-qualifiers/" xmlns:bqmodel="http://biomodels.net/model-qualifiers/">
            <rdf:Description rdf:about="#R_ASP4CL">
              <bqbiol:is>
                <rdf:Bag>
                  <rdf:li rdf:resource="http://identifiers.org/ec-code/4.1.1.12"/>
                </rdf:Bag>
              </bqbiol:is>
            </rdf:Description>
          </rdf:RDF>
        </annotation>
        <listOfReactants>
          <speciesReference species="M_asp__91__c__93__" stoichiometry="1" constant="true"/>
        </listOfReactants>
        <listOfProducts>
          <speciesReference species="M_co2__91__c__93__" stoichiometry="1" constant="true"/>
          <speciesReference species="M_ala__91__c__93__" stoichiometry="1" constant="true"/>
        </listOfProducts>
      </reaction>
      <reaction metaid="R_DASPR" id="R_DASPR" name="D-aspartate racemase" reversible="true" fast="false" fbc:lowerFluxBound="FB1N1000" fbc:upperFluxBound="FB29N1000">
        <annotation xmlns:sbml="http://www.sbml.org/sbml/level3/version1/core">
          <rdf:RDF xmlns:rdf="http://www.w3.org/1999/02/22-rdf-syntax-ns#" xmlns:dcterms="http://purl.org/dc/terms/" xmlns:vCard="http://www.w3.org/2001/vcard-rdf/3.0#" xmlns:vCard4="http://www.w3.org/2006/vcard/ns#" xmlns:bqbiol="http://biomodels.net/biology-qualifiers/" xmlns:bqmodel="http://biomodels.net/model-qualifiers/">
            <rdf:Description rdf:about="#R_DASPR">
              <bqbiol:is>
                <rdf:Bag>
                  <rdf:li rdf:resource="http://identifiers.org/ec-code/5.1.1.13"/>
                </rdf:Bag>
              </bqbiol:is>
            </rdf:Description>
          </rdf:RDF>
        </annotation>
        <listOfReactants>
          <speciesReference species="M_asp__91__c__93__" stoichiometry="1" constant="true"/>
        </listOfReactants>
        <listOfProducts>
          <speciesReference species="M_dasp__91__c__93__" stoichiometry="1" constant="true"/>
        </listOfProducts>
      </reaction>
      <reaction metaid="R_POP2" id="R_POP2" name="4-aminobutyrate—pyruvate transaminase" reversible="false" fast="false" fbc:lowerFluxBound="FB26N0" fbc:upperFluxBound="FB29N1000">
        <annotation xmlns:sbml="http://www.sbml.org/sbml/level3/version1/core">
          <rdf:RDF xmlns:rdf="http://www.w3.org/1999/02/22-rdf-syntax-ns#" xmlns:dcterms="http://purl.org/dc/terms/" xmlns:vCard="http://www.w3.org/2001/vcard-rdf/3.0#" xmlns:vCard4="http://www.w3.org/2006/vcard/ns#" xmlns:bqbiol="http://biomodels.net/biology-qualifiers/" xmlns:bqmodel="http://biomodels.net/model-qualifiers/">
            <rdf:Description rdf:about="#R_POP2">
              <bqbiol:is>
                <rdf:Bag>
                  <rdf:li rdf:resource="http://identifiers.org/ec-code/2.6.1.96"/>
                </rdf:Bag>
              </bqbiol:is>
            </rdf:Description>
          </rdf:RDF>
        </annotation>
        <listOfReactants>
          <speciesReference species="M_pyr__91__c__93__" stoichiometry="1" constant="true"/>
          <speciesReference species="M_gaba__91__c__93__" stoichiometry="1" constant="true"/>
        </listOfReactants>
        <listOfProducts>
          <speciesReference species="M_ala__91__c__93__" stoichiometry="1" constant="true"/>
          <speciesReference species="M_succsal__91__c__93__" stoichiometry="1" constant="true"/>
        </listOfProducts>
      </reaction>
      <reaction metaid="R_4MOP_tm" id="R_4MOP_tm" name="4mop_tm" reversible="true" fast="false" fbc:lowerFluxBound="FB1N1000" fbc:upperFluxBound="FB29N1000">
        <listOfReactants>
          <speciesReference species="M_4mop__91__c__93__" stoichiometry="1" constant="true"/>
        </listOfReactants>
        <listOfProducts>
          <speciesReference species="M_4mop__91__m__93__" stoichiometry="1" constant="true"/>
        </listOfProducts>
      </reaction>
      <reaction metaid="R_3M2ODH__40__ivacoa__41__" id="R_3M2ODH__40__ivacoa__41__" name="3-methyl-2-oxobutanoate dehydrogenase (ferredoxin)" reversible="false" fast="false" fbc:lowerFluxBound="FB26N0" fbc:upperFluxBound="FB29N1000">
        <annotation xmlns:sbml="http://www.sbml.org/sbml/level3/version1/core">
          <rdf:RDF xmlns:rdf="http://www.w3.org/1999/02/22-rdf-syntax-ns#" xmlns:dcterms="http://purl.org/dc/terms/" xmlns:vCard="http://www.w3.org/2001/vcard-rdf/3.0#" xmlns:vCard4="http://www.w3.org/2006/vcard/ns#" xmlns:bqbiol="http://biomodels.net/biology-qualifiers/" xmlns:bqmodel="http://biomodels.net/model-qualifiers/">
            <rdf:Description rdf:about="#R_3M2ODH__40__ivacoa__41__">
              <bqbiol:is>
                <rdf:Bag>
                  <rdf:li rdf:resource="http://identifiers.org/ec-code/1.2.7.7"/>
                </rdf:Bag>
              </bqbiol:is>
            </rdf:Description>
          </rdf:RDF>
        </annotation>
        <listOfReactants>
          <speciesReference species="M_coa__91__m__93__" stoichiometry="1" constant="true"/>
          <speciesReference species="M_4mop__91__m__93__" stoichiometry="1" constant="true"/>
          <speciesReference species="M_oxfdox__91__m__93__" stoichiometry="2" constant="true"/>
        </listOfReactants>
        <listOfProducts>
          <speciesReference species="M_h__91__m__93__" stoichiometry="1" constant="true"/>
          <speciesReference species="M_co2__91__m__93__" stoichiometry="1" constant="true"/>
          <speciesReference species="M_ivacoa__91__m__93__" stoichiometry="1" constant="true"/>
          <speciesReference species="M_refdox__91__m__93__" stoichiometry="2" constant="true"/>
        </listOfProducts>
      </reaction>
      <reaction metaid="R_MGCOA_tm" id="R_MGCOA_tm" name="mgcoa_tm" reversible="true" fast="false" fbc:lowerFluxBound="FB1N1000" fbc:upperFluxBound="FB29N1000">
        <listOfReactants>
          <speciesReference species="M_mgcoa__91__c__93__" stoichiometry="1" constant="true"/>
        </listOfReactants>
        <listOfProducts>
          <speciesReference species="M_mgcoa__91__m__93__" stoichiometry="1" constant="true"/>
        </listOfProducts>
      </reaction>
      <reaction metaid="R_3M2ODH__40__ibutcoa__41__" id="R_3M2ODH__40__ibutcoa__41__" name="3-methyl-2-oxobutanoate dehydrogenase (ferredoxin)" reversible="false" fast="false" fbc:lowerFluxBound="FB26N0" fbc:upperFluxBound="FB29N1000">
        <annotation xmlns:sbml="http://www.sbml.org/sbml/level3/version1/core">
          <rdf:RDF xmlns:rdf="http://www.w3.org/1999/02/22-rdf-syntax-ns#" xmlns:dcterms="http://purl.org/dc/terms/" xmlns:vCard="http://www.w3.org/2001/vcard-rdf/3.0#" xmlns:vCard4="http://www.w3.org/2006/vcard/ns#" xmlns:bqbiol="http://biomodels.net/biology-qualifiers/" xmlns:bqmodel="http://biomodels.net/model-qualifiers/">
            <rdf:Description rdf:about="#R_3M2ODH__40__ibutcoa__41__">
              <bqbiol:is>
                <rdf:Bag>
                  <rdf:li rdf:resource="http://identifiers.org/ec-code/1.2.7.7"/>
                </rdf:Bag>
              </bqbiol:is>
            </rdf:Description>
          </rdf:RDF>
        </annotation>
        <listOfReactants>
          <speciesReference species="M_coa__91__c__93__" stoichiometry="1" constant="true"/>
          <speciesReference species="M_oival__91__c__93__" stoichiometry="1" constant="true"/>
          <speciesReference species="M_oxfdox__91__c__93__" stoichiometry="2" constant="true"/>
        </listOfReactants>
        <listOfProducts>
          <speciesReference species="M_h__91__c__93__" stoichiometry="1" constant="true"/>
          <speciesReference species="M_co2__91__c__93__" stoichiometry="1" constant="true"/>
          <speciesReference species="M_refdox__91__c__93__" stoichiometry="2" constant="true"/>
          <speciesReference species="M_ibutcoa__91__c__93__" stoichiometry="1" constant="true"/>
        </listOfProducts>
      </reaction>
      <reaction metaid="R_IBUTCOA" id="R_IBUTCOA" name=" fatty acyl coenzyme A dehydrogenase" reversible="false" fast="false" fbc:lowerFluxBound="FB26N0" fbc:upperFluxBound="FB29N1000">
        <annotation xmlns:sbml="http://www.sbml.org/sbml/level3/version1/core">
          <rdf:RDF xmlns:rdf="http://www.w3.org/1999/02/22-rdf-syntax-ns#" xmlns:dcterms="http://purl.org/dc/terms/" xmlns:vCard="http://www.w3.org/2001/vcard-rdf/3.0#" xmlns:vCard4="http://www.w3.org/2006/vcard/ns#" xmlns:bqbiol="http://biomodels.net/biology-qualifiers/" xmlns:bqmodel="http://biomodels.net/model-qualifiers/">
            <rdf:Description rdf:about="#R_IBUTCOA">
              <bqbiol:is>
                <rdf:Bag>
                  <rdf:li rdf:resource="http://identifiers.org/ec-code/1.3.8.7"/>
                </rdf:Bag>
              </bqbiol:is>
            </rdf:Description>
          </rdf:RDF>
        </annotation>
        <listOfReactants>
          <speciesReference species="M_h__91__c__93__" stoichiometry="1" constant="true"/>
          <speciesReference species="M_fadh2__91__c__93__" stoichiometry="1" constant="true"/>
          <speciesReference species="M_ibutcoa__91__c__93__" stoichiometry="1" constant="true"/>
        </listOfReactants>
        <listOfProducts>
          <speciesReference species="M_fad__91__c__93__" stoichiometry="1" constant="true"/>
          <speciesReference species="M_maclcoa__91__c__93__" stoichiometry="1" constant="true"/>
        </listOfProducts>
      </reaction>
      <reaction metaid="R_MMALLIG" id="R_MMALLIG" name="methylmalonate:CoA ligase (AMP-forming)" reversible="true" fast="false" fbc:lowerFluxBound="FB1N1000" fbc:upperFluxBound="FB29N1000">
        <annotation xmlns:sbml="http://www.sbml.org/sbml/level3/version1/core">
          <rdf:RDF xmlns:rdf="http://www.w3.org/1999/02/22-rdf-syntax-ns#" xmlns:dcterms="http://purl.org/dc/terms/" xmlns:vCard="http://www.w3.org/2001/vcard-rdf/3.0#" xmlns:vCard4="http://www.w3.org/2006/vcard/ns#" xmlns:bqbiol="http://biomodels.net/biology-qualifiers/" xmlns:bqmodel="http://biomodels.net/model-qualifiers/">
            <rdf:Description rdf:about="#R_MMALLIG">
              <bqbiol:is>
                <rdf:Bag>
                  <rdf:li rdf:resource="http://identifiers.org/ec-code/6.2.1.-"/>
                </rdf:Bag>
              </bqbiol:is>
            </rdf:Description>
          </rdf:RDF>
        </annotation>
        <listOfReactants>
          <speciesReference species="M_coa__91__c__93__" stoichiometry="1" constant="true"/>
          <speciesReference species="M_atp__91__c__93__" stoichiometry="1" constant="true"/>
          <speciesReference species="M_methate__91__c__93__" stoichiometry="1" constant="true"/>
        </listOfReactants>
        <listOfProducts>
          <speciesReference species="M_ppi__91__c__93__" stoichiometry="1" constant="true"/>
          <speciesReference species="M_amp__91__c__93__" stoichiometry="1" constant="true"/>
          <speciesReference species="M_rmecoa__91__c__93__" stoichiometry="1" constant="true"/>
        </listOfProducts>
      </reaction>
      <reaction metaid="R_MMALCOAE" id="R_MMALCOAE" name="Methylmalonyl-CoA epimerase" reversible="true" fast="false" fbc:lowerFluxBound="FB1N1000" fbc:upperFluxBound="FB29N1000">
        <annotation xmlns:sbml="http://www.sbml.org/sbml/level3/version1/core">
          <rdf:RDF xmlns:rdf="http://www.w3.org/1999/02/22-rdf-syntax-ns#" xmlns:dcterms="http://purl.org/dc/terms/" xmlns:vCard="http://www.w3.org/2001/vcard-rdf/3.0#" xmlns:vCard4="http://www.w3.org/2006/vcard/ns#" xmlns:bqbiol="http://biomodels.net/biology-qualifiers/" xmlns:bqmodel="http://biomodels.net/model-qualifiers/">
            <rdf:Description rdf:about="#R_MMALCOAE">
              <bqbiol:is>
                <rdf:Bag>
                  <rdf:li rdf:resource="http://identifiers.org/ec-code/5.1.99.1"/>
                </rdf:Bag>
              </bqbiol:is>
            </rdf:Description>
          </rdf:RDF>
        </annotation>
        <listOfReactants>
          <speciesReference species="M_smecoa__91__c__93__" stoichiometry="1" constant="true"/>
        </listOfReactants>
        <listOfProducts>
          <speciesReference species="M_rmecoa__91__c__93__" stoichiometry="1" constant="true"/>
        </listOfProducts>
      </reaction>
      <reaction metaid="R_MMALCOAEm" id="R_MMALCOAEm" name="Methylmalonyl-CoA epimerase" reversible="true" fast="false" fbc:lowerFluxBound="FB1N1000" fbc:upperFluxBound="FB29N1000">
        <annotation xmlns:sbml="http://www.sbml.org/sbml/level3/version1/core">
          <rdf:RDF xmlns:rdf="http://www.w3.org/1999/02/22-rdf-syntax-ns#" xmlns:dcterms="http://purl.org/dc/terms/" xmlns:vCard="http://www.w3.org/2001/vcard-rdf/3.0#" xmlns:vCard4="http://www.w3.org/2006/vcard/ns#" xmlns:bqbiol="http://biomodels.net/biology-qualifiers/" xmlns:bqmodel="http://biomodels.net/model-qualifiers/">
            <rdf:Description rdf:about="#R_MMALCOAEm">
              <bqbiol:is>
                <rdf:Bag>
                  <rdf:li rdf:resource="http://identifiers.org/ec-code/5.1.99.1"/>
                </rdf:Bag>
              </bqbiol:is>
            </rdf:Description>
          </rdf:RDF>
        </annotation>
        <listOfReactants>
          <speciesReference species="M_smecoa__91__m__93__" stoichiometry="1" constant="true"/>
        </listOfReactants>
        <listOfProducts>
          <speciesReference species="M_rmecoa__91__m__93__" stoichiometry="1" constant="true"/>
        </listOfProducts>
      </reaction>
      <reaction metaid="R_4HPPYROR" id="R_4HPPYROR" name="4-Hydroxyphenylpyruvate:oxygen oxidoreductase (hydroxylating,decarboxylating)" reversible="false" fast="false" fbc:lowerFluxBound="FB26N0" fbc:upperFluxBound="FB29N1000">
        <annotation xmlns:sbml="http://www.sbml.org/sbml/level3/version1/core">
          <rdf:RDF xmlns:rdf="http://www.w3.org/1999/02/22-rdf-syntax-ns#" xmlns:dcterms="http://purl.org/dc/terms/" xmlns:vCard="http://www.w3.org/2001/vcard-rdf/3.0#" xmlns:vCard4="http://www.w3.org/2006/vcard/ns#" xmlns:bqbiol="http://biomodels.net/biology-qualifiers/" xmlns:bqmodel="http://biomodels.net/model-qualifiers/">
            <rdf:Description rdf:about="#R_4HPPYROR">
              <bqbiol:is>
                <rdf:Bag>
                  <rdf:li rdf:resource="http://identifiers.org/ec-code/1.13.11.27"/>
                </rdf:Bag>
              </bqbiol:is>
            </rdf:Description>
          </rdf:RDF>
        </annotation>
        <listOfReactants>
          <speciesReference species="M_o2__91__c__93__" stoichiometry="1" constant="true"/>
          <speciesReference species="M_4hppyr__91__c__93__" stoichiometry="1" constant="true"/>
        </listOfReactants>
        <listOfProducts>
          <speciesReference species="M_co2__91__c__93__" stoichiometry="1" constant="true"/>
          <speciesReference species="M_homogen__91__c__93__" stoichiometry="1" constant="true"/>
        </listOfProducts>
      </reaction>
      <reaction metaid="R_PACCOAL" id="R_PACCOAL" name="phenylacetate—CoA ligase" reversible="false" fast="false" fbc:lowerFluxBound="FB26N0" fbc:upperFluxBound="FB29N1000">
        <annotation xmlns:sbml="http://www.sbml.org/sbml/level3/version1/core">
          <rdf:RDF xmlns:rdf="http://www.w3.org/1999/02/22-rdf-syntax-ns#" xmlns:dcterms="http://purl.org/dc/terms/" xmlns:vCard="http://www.w3.org/2001/vcard-rdf/3.0#" xmlns:vCard4="http://www.w3.org/2006/vcard/ns#" xmlns:bqbiol="http://biomodels.net/biology-qualifiers/" xmlns:bqmodel="http://biomodels.net/model-qualifiers/">
            <rdf:Description rdf:about="#R_PACCOAL">
              <bqbiol:is>
                <rdf:Bag>
                  <rdf:li rdf:resource="http://identifiers.org/ec-code/6.2.1.30"/>
                </rdf:Bag>
              </bqbiol:is>
            </rdf:Description>
          </rdf:RDF>
        </annotation>
        <listOfReactants>
          <speciesReference species="M_pac__91__c__93__" stoichiometry="1" constant="true"/>
          <speciesReference species="M_coa__91__c__93__" stoichiometry="1" constant="true"/>
          <speciesReference species="M_atp__91__c__93__" stoichiometry="1" constant="true"/>
        </listOfReactants>
        <listOfProducts>
          <speciesReference species="M_ppi__91__c__93__" stoichiometry="1" constant="true"/>
          <speciesReference species="M_amp__91__c__93__" stoichiometry="1" constant="true"/>
          <speciesReference species="M_pheaccoa__91__c__93__" stoichiometry="1" constant="true"/>
        </listOfProducts>
      </reaction>
      <reaction metaid="R_PHEACCOAOR" id="R_PHEACCOAOR" name="phenylacetyl-CoA:oxygen oxidoreductase (1,2-epoxidizing)" reversible="false" fast="false" fbc:lowerFluxBound="FB26N0" fbc:upperFluxBound="FB29N1000">
        <annotation xmlns:sbml="http://www.sbml.org/sbml/level3/version1/core">
          <rdf:RDF xmlns:rdf="http://www.w3.org/1999/02/22-rdf-syntax-ns#" xmlns:dcterms="http://purl.org/dc/terms/" xmlns:vCard="http://www.w3.org/2001/vcard-rdf/3.0#" xmlns:vCard4="http://www.w3.org/2006/vcard/ns#" xmlns:bqbiol="http://biomodels.net/biology-qualifiers/" xmlns:bqmodel="http://biomodels.net/model-qualifiers/">
            <rdf:Description rdf:about="#R_PHEACCOAOR">
              <bqbiol:is>
                <rdf:Bag>
                  <rdf:li rdf:resource="http://identifiers.org/ec-code/1.14.13.149"/>
                </rdf:Bag>
              </bqbiol:is>
            </rdf:Description>
          </rdf:RDF>
        </annotation>
        <listOfReactants>
          <speciesReference species="M_h__91__c__93__" stoichiometry="1" constant="true"/>
          <speciesReference species="M_o2__91__c__93__" stoichiometry="1" constant="true"/>
          <speciesReference species="M_nadph__91__c__93__" stoichiometry="1" constant="true"/>
          <speciesReference species="M_pheaccoa__91__c__93__" stoichiometry="1" constant="true"/>
        </listOfReactants>
        <listOfProducts>
          <speciesReference species="M_h2o__91__c__93__" stoichiometry="1" constant="true"/>
          <speciesReference species="M_nadp__91__c__93__" stoichiometry="1" constant="true"/>
          <speciesReference species="M_dhpheaccoa__91__c__93__" stoichiometry="1" constant="true"/>
        </listOfProducts>
      </reaction>
      <reaction metaid="R_EDHPHEACOAEP" id="R_EDHPHEACOAEP" name="2-(1,2-epoxy-1,2-dihydrophenyl)acetyl-CoA isomerase" reversible="true" fast="false" fbc:lowerFluxBound="FB1N1000" fbc:upperFluxBound="FB29N1000">
        <annotation xmlns:sbml="http://www.sbml.org/sbml/level3/version1/core">
          <rdf:RDF xmlns:rdf="http://www.w3.org/1999/02/22-rdf-syntax-ns#" xmlns:dcterms="http://purl.org/dc/terms/" xmlns:vCard="http://www.w3.org/2001/vcard-rdf/3.0#" xmlns:vCard4="http://www.w3.org/2006/vcard/ns#" xmlns:bqbiol="http://biomodels.net/biology-qualifiers/" xmlns:bqmodel="http://biomodels.net/model-qualifiers/">
            <rdf:Description rdf:about="#R_EDHPHEACOAEP">
              <bqbiol:is>
                <rdf:Bag>
                  <rdf:li rdf:resource="http://identifiers.org/ec-code/5.3.3.18"/>
                </rdf:Bag>
              </bqbiol:is>
            </rdf:Description>
          </rdf:RDF>
        </annotation>
        <listOfReactants>
          <speciesReference species="M_dhpheaccoa__91__c__93__" stoichiometry="1" constant="true"/>
        </listOfReactants>
        <listOfProducts>
          <speciesReference species="M_oxepincoa__91__c__93__" stoichiometry="1" constant="true"/>
        </listOfProducts>
      </reaction>
      <reaction metaid="R_OXEPINCOAH" id="R_OXEPINCOAH" name="oxepin-CoA hydrolase" reversible="true" fast="false" fbc:lowerFluxBound="FB1N1000" fbc:upperFluxBound="FB29N1000">
        <annotation xmlns:sbml="http://www.sbml.org/sbml/level3/version1/core">
          <rdf:RDF xmlns:rdf="http://www.w3.org/1999/02/22-rdf-syntax-ns#" xmlns:dcterms="http://purl.org/dc/terms/" xmlns:vCard="http://www.w3.org/2001/vcard-rdf/3.0#" xmlns:vCard4="http://www.w3.org/2006/vcard/ns#" xmlns:bqbiol="http://biomodels.net/biology-qualifiers/" xmlns:bqmodel="http://biomodels.net/model-qualifiers/">
            <rdf:Description rdf:about="#R_OXEPINCOAH">
              <bqbiol:is>
                <rdf:Bag>
                  <rdf:li rdf:resource="http://identifiers.org/ec-code/3.3.2.12"/>
                </rdf:Bag>
              </bqbiol:is>
            </rdf:Description>
          </rdf:RDF>
        </annotation>
        <listOfReactants>
          <speciesReference species="M_h2o__91__c__93__" stoichiometry="1" constant="true"/>
          <speciesReference species="M_oxepincoa__91__c__93__" stoichiometry="1" constant="true"/>
        </listOfReactants>
        <listOfProducts>
          <speciesReference species="M_38dioxcoa__91__c__93__" stoichiometry="1" constant="true"/>
        </listOfProducts>
      </reaction>
      <reaction metaid="R_3O56DHSCOASADH" id="R_3O56DHSCOASADH" name="3-oxo-5,6-dehydrosuberyl-CoA semialdehyde dehydrogenase" reversible="true" fast="false" fbc:lowerFluxBound="FB1N1000" fbc:upperFluxBound="FB29N1000">
        <annotation xmlns:sbml="http://www.sbml.org/sbml/level3/version1/core">
          <rdf:RDF xmlns:rdf="http://www.w3.org/1999/02/22-rdf-syntax-ns#" xmlns:dcterms="http://purl.org/dc/terms/" xmlns:vCard="http://www.w3.org/2001/vcard-rdf/3.0#" xmlns:vCard4="http://www.w3.org/2006/vcard/ns#" xmlns:bqbiol="http://biomodels.net/biology-qualifiers/" xmlns:bqmodel="http://biomodels.net/model-qualifiers/">
            <rdf:Description rdf:about="#R_3O56DHSCOASADH">
              <bqbiol:is>
                <rdf:Bag>
                  <rdf:li rdf:resource="http://identifiers.org/ec-code/1.2.1.91"/>
                </rdf:Bag>
              </bqbiol:is>
            </rdf:Description>
          </rdf:RDF>
        </annotation>
        <listOfReactants>
          <speciesReference species="M_h2o__91__c__93__" stoichiometry="1" constant="true"/>
          <speciesReference species="M_nadp__91__c__93__" stoichiometry="1" constant="true"/>
          <speciesReference species="M_38dioxcoa__91__c__93__" stoichiometry="1" constant="true"/>
        </listOfReactants>
        <listOfProducts>
          <speciesReference species="M_h__91__c__93__" stoichiometry="1" constant="true"/>
          <speciesReference species="M_nadph__91__c__93__" stoichiometry="1" constant="true"/>
          <speciesReference species="M_3oxdehycoa__91__c__93__" stoichiometry="1" constant="true"/>
        </listOfProducts>
      </reaction>
      <reaction metaid="R_AN3MOX" id="R_AN3MOX" name="anthranilate 3-monooxygenase (FAD)" reversible="false" fast="false" fbc:lowerFluxBound="FB26N0" fbc:upperFluxBound="FB29N1000">
        <annotation xmlns:sbml="http://www.sbml.org/sbml/level3/version1/core">
          <rdf:RDF xmlns:rdf="http://www.w3.org/1999/02/22-rdf-syntax-ns#" xmlns:dcterms="http://purl.org/dc/terms/" xmlns:vCard="http://www.w3.org/2001/vcard-rdf/3.0#" xmlns:vCard4="http://www.w3.org/2006/vcard/ns#" xmlns:bqbiol="http://biomodels.net/biology-qualifiers/" xmlns:bqmodel="http://biomodels.net/model-qualifiers/">
            <rdf:Description rdf:about="#R_AN3MOX">
              <bqbiol:is>
                <rdf:Bag>
                  <rdf:li rdf:resource="http://identifiers.org/ec-code/1.14.14.8"/>
                </rdf:Bag>
              </bqbiol:is>
            </rdf:Description>
          </rdf:RDF>
        </annotation>
        <listOfReactants>
          <speciesReference species="M_o2__91__c__93__" stoichiometry="1" constant="true"/>
          <speciesReference species="M_an__91__c__93__" stoichiometry="1" constant="true"/>
          <speciesReference species="M_fadh2__91__c__93__" stoichiometry="1" constant="true"/>
        </listOfReactants>
        <listOfProducts>
          <speciesReference species="M_h2o__91__c__93__" stoichiometry="1" constant="true"/>
          <speciesReference species="M_h__91__c__93__" stoichiometry="1" constant="true"/>
          <speciesReference species="M_han__91__c__93__" stoichiometry="1" constant="true"/>
          <speciesReference species="M_fad__91__c__93__" stoichiometry="1" constant="true"/>
        </listOfProducts>
      </reaction>
      <reaction metaid="R_ORNTAr" id="R_ORNTAr" name="ornithine aminotransferase" reversible="false" fast="false" fbc:lowerFluxBound="FB26N0" fbc:upperFluxBound="FB29N1000">
        <annotation xmlns:sbml="http://www.sbml.org/sbml/level3/version1/core">
          <rdf:RDF xmlns:rdf="http://www.w3.org/1999/02/22-rdf-syntax-ns#" xmlns:dcterms="http://purl.org/dc/terms/" xmlns:vCard="http://www.w3.org/2001/vcard-rdf/3.0#" xmlns:vCard4="http://www.w3.org/2006/vcard/ns#" xmlns:bqbiol="http://biomodels.net/biology-qualifiers/" xmlns:bqmodel="http://biomodels.net/model-qualifiers/">
            <rdf:Description rdf:about="#R_ORNTAr">
              <bqbiol:is>
                <rdf:Bag>
                  <rdf:li rdf:resource="http://identifiers.org/ec-code/2.6.1.13"/>
                </rdf:Bag>
              </bqbiol:is>
            </rdf:Description>
          </rdf:RDF>
        </annotation>
        <listOfReactants>
          <speciesReference species="M_akg__91__c__93__" stoichiometry="1" constant="true"/>
          <speciesReference species="M_orn__91__c__93__" stoichiometry="1" constant="true"/>
        </listOfReactants>
        <listOfProducts>
          <speciesReference species="M_glu__91__c__93__" stoichiometry="1" constant="true"/>
          <speciesReference species="M_glugsal__91__c__93__" stoichiometry="1" constant="true"/>
        </listOfProducts>
      </reaction>
      <reaction metaid="R_UNATEH" id="R_UNATEH" name="urocanate hydratase" reversible="false" fast="false" fbc:lowerFluxBound="FB26N0" fbc:upperFluxBound="FB29N1000">
        <annotation xmlns:sbml="http://www.sbml.org/sbml/level3/version1/core">
          <rdf:RDF xmlns:rdf="http://www.w3.org/1999/02/22-rdf-syntax-ns#" xmlns:dcterms="http://purl.org/dc/terms/" xmlns:vCard="http://www.w3.org/2001/vcard-rdf/3.0#" xmlns:vCard4="http://www.w3.org/2006/vcard/ns#" xmlns:bqbiol="http://biomodels.net/biology-qualifiers/" xmlns:bqmodel="http://biomodels.net/model-qualifiers/">
            <rdf:Description rdf:about="#R_UNATEH">
              <bqbiol:is>
                <rdf:Bag>
                  <rdf:li rdf:resource="http://identifiers.org/ec-code/4.2.1.49"/>
                </rdf:Bag>
              </bqbiol:is>
            </rdf:Description>
          </rdf:RDF>
        </annotation>
        <listOfReactants>
          <speciesReference species="M_h2o__91__c__93__" stoichiometry="1" constant="true"/>
          <speciesReference species="M_unate__91__c__93__" stoichiometry="1" constant="true"/>
        </listOfReactants>
        <listOfProducts>
          <speciesReference species="M_4iz5p__91__c__93__" stoichiometry="1" constant="true"/>
        </listOfProducts>
      </reaction>
      <reaction metaid="R_IMZLP" id="R_IMZLP" name="imidazolonepropionase" reversible="false" fast="false" fbc:lowerFluxBound="FB26N0" fbc:upperFluxBound="FB29N1000">
        <annotation xmlns:sbml="http://www.sbml.org/sbml/level3/version1/core">
          <rdf:RDF xmlns:rdf="http://www.w3.org/1999/02/22-rdf-syntax-ns#" xmlns:dcterms="http://purl.org/dc/terms/" xmlns:vCard="http://www.w3.org/2001/vcard-rdf/3.0#" xmlns:vCard4="http://www.w3.org/2006/vcard/ns#" xmlns:bqbiol="http://biomodels.net/biology-qualifiers/" xmlns:bqmodel="http://biomodels.net/model-qualifiers/">
            <rdf:Description rdf:about="#R_IMZLP">
              <bqbiol:is>
                <rdf:Bag>
                  <rdf:li rdf:resource="http://identifiers.org/ec-code/3.5.2.7"/>
                </rdf:Bag>
              </bqbiol:is>
            </rdf:Description>
          </rdf:RDF>
        </annotation>
        <listOfReactants>
          <speciesReference species="M_h2o__91__c__93__" stoichiometry="1" constant="true"/>
          <speciesReference species="M_4iz5p__91__c__93__" stoichiometry="1" constant="true"/>
        </listOfReactants>
        <listOfProducts>
          <speciesReference species="M_nforglu__91__c__93__" stoichiometry="1" constant="true"/>
        </listOfProducts>
      </reaction>
      <reaction metaid="R_FMMGLU" id="R_FMMGLU" name="formimidoylglutamase" reversible="false" fast="false" fbc:lowerFluxBound="FB26N0" fbc:upperFluxBound="FB29N1000">
        <annotation xmlns:sbml="http://www.sbml.org/sbml/level3/version1/core">
          <rdf:RDF xmlns:rdf="http://www.w3.org/1999/02/22-rdf-syntax-ns#" xmlns:dcterms="http://purl.org/dc/terms/" xmlns:vCard="http://www.w3.org/2001/vcard-rdf/3.0#" xmlns:vCard4="http://www.w3.org/2006/vcard/ns#" xmlns:bqbiol="http://biomodels.net/biology-qualifiers/" xmlns:bqmodel="http://biomodels.net/model-qualifiers/">
            <rdf:Description rdf:about="#R_FMMGLU">
              <bqbiol:is>
                <rdf:Bag>
                  <rdf:li rdf:resource="http://identifiers.org/ec-code/3.5.3.8"/>
                </rdf:Bag>
              </bqbiol:is>
            </rdf:Description>
          </rdf:RDF>
        </annotation>
        <listOfReactants>
          <speciesReference species="M_h2o__91__c__93__" stoichiometry="1" constant="true"/>
          <speciesReference species="M_nforglu__91__c__93__" stoichiometry="1" constant="true"/>
        </listOfReactants>
        <listOfProducts>
          <speciesReference species="M_glu__91__c__93__" stoichiometry="1" constant="true"/>
          <speciesReference species="M_form__91__c__93__" stoichiometry="1" constant="true"/>
        </listOfProducts>
      </reaction>
      <reaction metaid="R_FORSE" id="R_FORSE" name="formamidase" reversible="false" fast="false" fbc:lowerFluxBound="FB26N0" fbc:upperFluxBound="FB29N1000">
        <annotation xmlns:sbml="http://www.sbml.org/sbml/level3/version1/core">
          <rdf:RDF xmlns:rdf="http://www.w3.org/1999/02/22-rdf-syntax-ns#" xmlns:dcterms="http://purl.org/dc/terms/" xmlns:vCard="http://www.w3.org/2001/vcard-rdf/3.0#" xmlns:vCard4="http://www.w3.org/2006/vcard/ns#" xmlns:bqbiol="http://biomodels.net/biology-qualifiers/" xmlns:bqmodel="http://biomodels.net/model-qualifiers/">
            <rdf:Description rdf:about="#R_FORSE">
              <bqbiol:is>
                <rdf:Bag>
                  <rdf:li rdf:resource="http://identifiers.org/ec-code/3.5.1.49"/>
                </rdf:Bag>
              </bqbiol:is>
            </rdf:Description>
          </rdf:RDF>
        </annotation>
        <listOfReactants>
          <speciesReference species="M_h2o__91__c__93__" stoichiometry="1" constant="true"/>
          <speciesReference species="M_form__91__c__93__" stoichiometry="1" constant="true"/>
        </listOfReactants>
        <listOfProducts>
          <speciesReference species="M_nh4__91__c__93__" stoichiometry="1" constant="true"/>
          <speciesReference species="M_for__91__c__93__" stoichiometry="1" constant="true"/>
        </listOfProducts>
      </reaction>
      <reaction metaid="R_2RSLBL" id="R_2RSLBL" name="(2R)-sulfolactate sulfo-lyase" reversible="false" fast="false" fbc:lowerFluxBound="FB26N0" fbc:upperFluxBound="FB29N1000">
        <annotation xmlns:sbml="http://www.sbml.org/sbml/level3/version1/core">
          <rdf:RDF xmlns:rdf="http://www.w3.org/1999/02/22-rdf-syntax-ns#" xmlns:dcterms="http://purl.org/dc/terms/" xmlns:vCard="http://www.w3.org/2001/vcard-rdf/3.0#" xmlns:vCard4="http://www.w3.org/2006/vcard/ns#" xmlns:bqbiol="http://biomodels.net/biology-qualifiers/" xmlns:bqmodel="http://biomodels.net/model-qualifiers/">
            <rdf:Description rdf:about="#R_2RSLBL">
              <bqbiol:is>
                <rdf:Bag>
                  <rdf:li rdf:resource="http://identifiers.org/ec-code/4.4.1.24"/>
                </rdf:Bag>
              </bqbiol:is>
            </rdf:Description>
          </rdf:RDF>
        </annotation>
        <listOfReactants>
          <speciesReference species="M_slfate__91__c__93__" stoichiometry="1" constant="true"/>
        </listOfReactants>
        <listOfProducts>
          <speciesReference species="M_h__91__c__93__" stoichiometry="1" constant="true"/>
          <speciesReference species="M_pyr__91__c__93__" stoichiometry="1" constant="true"/>
          <speciesReference species="M_slfi__91__c__93__" stoichiometry="1" constant="true"/>
        </listOfProducts>
      </reaction>
      <reaction metaid="R_1ACPCD" id="R_1ACPCD" name="1-aminocyclopropane-1-carboxylate deaminase" reversible="false" fast="false" fbc:lowerFluxBound="FB26N0" fbc:upperFluxBound="FB29N1000">
        <annotation xmlns:sbml="http://www.sbml.org/sbml/level3/version1/core">
          <rdf:RDF xmlns:rdf="http://www.w3.org/1999/02/22-rdf-syntax-ns#" xmlns:dcterms="http://purl.org/dc/terms/" xmlns:vCard="http://www.w3.org/2001/vcard-rdf/3.0#" xmlns:vCard4="http://www.w3.org/2006/vcard/ns#" xmlns:bqbiol="http://biomodels.net/biology-qualifiers/" xmlns:bqmodel="http://biomodels.net/model-qualifiers/">
            <rdf:Description rdf:about="#R_1ACPCD">
              <bqbiol:is>
                <rdf:Bag>
                  <rdf:li rdf:resource="http://identifiers.org/ec-code/3.5.99.7"/>
                </rdf:Bag>
              </bqbiol:is>
            </rdf:Description>
          </rdf:RDF>
        </annotation>
        <listOfReactants>
          <speciesReference species="M_h2o__91__c__93__" stoichiometry="1" constant="true"/>
          <speciesReference species="M_1acabt__91__c__93__" stoichiometry="1" constant="true"/>
        </listOfReactants>
        <listOfProducts>
          <speciesReference species="M_nh4__91__c__93__" stoichiometry="1" constant="true"/>
          <speciesReference species="M_obut__91__c__93__" stoichiometry="1" constant="true"/>
        </listOfProducts>
      </reaction>
      <reaction metaid="R_2OXIVDH" id="R_2OXIVDH" name="2-oxoisovalerate dehydrogenase" reversible="false" fast="false" fbc:lowerFluxBound="FB26N0" fbc:upperFluxBound="FB29N1000">
        <annotation xmlns:sbml="http://www.sbml.org/sbml/level3/version1/core">
          <rdf:RDF xmlns:rdf="http://www.w3.org/1999/02/22-rdf-syntax-ns#" xmlns:dcterms="http://purl.org/dc/terms/" xmlns:vCard="http://www.w3.org/2001/vcard-rdf/3.0#" xmlns:vCard4="http://www.w3.org/2006/vcard/ns#" xmlns:bqbiol="http://biomodels.net/biology-qualifiers/" xmlns:bqmodel="http://biomodels.net/model-qualifiers/">
            <rdf:Description rdf:about="#R_2OXIVDH">
              <bqbiol:is>
                <rdf:Bag>
                  <rdf:li rdf:resource="http://identifiers.org/ec-code/1.2.1.25"/>
                </rdf:Bag>
              </bqbiol:is>
            </rdf:Description>
          </rdf:RDF>
        </annotation>
        <listOfReactants>
          <speciesReference species="M_nad__91__c__93__" stoichiometry="1" constant="true"/>
          <speciesReference species="M_coa__91__c__93__" stoichiometry="1" constant="true"/>
          <speciesReference species="M_obut__91__c__93__" stoichiometry="1" constant="true"/>
        </listOfReactants>
        <listOfProducts>
          <speciesReference species="M_nadh__91__c__93__" stoichiometry="1" constant="true"/>
          <speciesReference species="M_co2__91__c__93__" stoichiometry="1" constant="true"/>
          <speciesReference species="M_procoa__91__c__93__" stoichiometry="1" constant="true"/>
        </listOfProducts>
      </reaction>
      <reaction metaid="R_MTADMTRH" id="R_MTADMTRH" name="methylthioadenosine methylthioribohydrolase" reversible="false" fast="false" fbc:lowerFluxBound="FB26N0" fbc:upperFluxBound="FB29N1000">
        <annotation xmlns:sbml="http://www.sbml.org/sbml/level3/version1/core">
          <rdf:RDF xmlns:rdf="http://www.w3.org/1999/02/22-rdf-syntax-ns#" xmlns:dcterms="http://purl.org/dc/terms/" xmlns:vCard="http://www.w3.org/2001/vcard-rdf/3.0#" xmlns:vCard4="http://www.w3.org/2006/vcard/ns#" xmlns:bqbiol="http://biomodels.net/biology-qualifiers/" xmlns:bqmodel="http://biomodels.net/model-qualifiers/">
            <rdf:Description rdf:about="#R_MTADMTRH">
              <bqbiol:is>
                <rdf:Bag>
                  <rdf:li rdf:resource="http://identifiers.org/ec-code/3.2.2.9"/>
                  <rdf:li rdf:resource="http://identifiers.org/ec-code/3.2.2.16"/>
                </rdf:Bag>
              </bqbiol:is>
            </rdf:Description>
          </rdf:RDF>
        </annotation>
        <listOfReactants>
          <speciesReference species="M_h2o__91__c__93__" stoichiometry="1" constant="true"/>
          <speciesReference species="M_mta__91__c__93__" stoichiometry="1" constant="true"/>
        </listOfReactants>
        <listOfProducts>
          <speciesReference species="M_ad__91__c__93__" stoichiometry="1" constant="true"/>
          <speciesReference species="M_5mrib__91__c__93__" stoichiometry="1" constant="true"/>
        </listOfProducts>
      </reaction>
      <reaction metaid="R_SAMSAH" id="R_SAMSAH" name="samtosah" reversible="false" fast="false" fbc:lowerFluxBound="FB26N0" fbc:upperFluxBound="FB29N1000">
        <annotation xmlns:sbml="http://www.sbml.org/sbml/level3/version1/core">
          <rdf:RDF xmlns:rdf="http://www.w3.org/1999/02/22-rdf-syntax-ns#" xmlns:dcterms="http://purl.org/dc/terms/" xmlns:vCard="http://www.w3.org/2001/vcard-rdf/3.0#" xmlns:vCard4="http://www.w3.org/2006/vcard/ns#" xmlns:bqbiol="http://biomodels.net/biology-qualifiers/" xmlns:bqmodel="http://biomodels.net/model-qualifiers/">
            <rdf:Description rdf:about="#R_SAMSAH">
              <bqbiol:is>
                <rdf:Bag>
                  <rdf:li rdf:resource="http://identifiers.org/ec-code/2.1.1.-"/>
                </rdf:Bag>
              </bqbiol:is>
            </rdf:Description>
          </rdf:RDF>
        </annotation>
        <listOfReactants>
          <speciesReference species="M_sam__91__c__93__" stoichiometry="1" constant="true"/>
        </listOfReactants>
        <listOfProducts>
          <speciesReference species="M_sah__91__c__93__" stoichiometry="1" constant="true"/>
        </listOfProducts>
      </reaction>
      <reaction metaid="R_SUCCOAS1" id="R_SUCCOAS1" name="methylmalonyl-CoA mutase" reversible="true" fast="false" fbc:lowerFluxBound="FB1N1000" fbc:upperFluxBound="FB29N1000">
        <annotation xmlns:sbml="http://www.sbml.org/sbml/level3/version1/core">
          <rdf:RDF xmlns:rdf="http://www.w3.org/1999/02/22-rdf-syntax-ns#" xmlns:dcterms="http://purl.org/dc/terms/" xmlns:vCard="http://www.w3.org/2001/vcard-rdf/3.0#" xmlns:vCard4="http://www.w3.org/2006/vcard/ns#" xmlns:bqbiol="http://biomodels.net/biology-qualifiers/" xmlns:bqmodel="http://biomodels.net/model-qualifiers/">
            <rdf:Description rdf:about="#R_SUCCOAS1">
              <bqbiol:is>
                <rdf:Bag>
                  <rdf:li rdf:resource="http://identifiers.org/ec-code/5.4.99.2"/>
                </rdf:Bag>
              </bqbiol:is>
            </rdf:Description>
          </rdf:RDF>
        </annotation>
        <listOfReactants>
          <speciesReference species="M_rmecoa__91__c__93__" stoichiometry="1" constant="true"/>
        </listOfReactants>
        <listOfProducts>
          <speciesReference species="M_succoa__91__c__93__" stoichiometry="1" constant="true"/>
        </listOfProducts>
      </reaction>
      <reaction metaid="R_CYSLY" id="R_CYSLY" name="cysteine lyase" reversible="false" fast="false" fbc:lowerFluxBound="FB26N0" fbc:upperFluxBound="FB29N1000">
        <annotation xmlns:sbml="http://www.sbml.org/sbml/level3/version1/core">
          <rdf:RDF xmlns:rdf="http://www.w3.org/1999/02/22-rdf-syntax-ns#" xmlns:dcterms="http://purl.org/dc/terms/" xmlns:vCard="http://www.w3.org/2001/vcard-rdf/3.0#" xmlns:vCard4="http://www.w3.org/2006/vcard/ns#" xmlns:bqbiol="http://biomodels.net/biology-qualifiers/" xmlns:bqmodel="http://biomodels.net/model-qualifiers/">
            <rdf:Description rdf:about="#R_CYSLY">
              <bqbiol:is>
                <rdf:Bag>
                  <rdf:li rdf:resource="http://identifiers.org/ec-code/4.4.1.10"/>
                </rdf:Bag>
              </bqbiol:is>
            </rdf:Description>
          </rdf:RDF>
        </annotation>
        <listOfReactants>
          <speciesReference species="M_slfi__91__c__93__" stoichiometry="1" constant="true"/>
          <speciesReference species="M_cys__91__c__93__" stoichiometry="1" constant="true"/>
        </listOfReactants>
        <listOfProducts>
          <speciesReference species="M_cyse__91__c__93__" stoichiometry="1" constant="true"/>
          <speciesReference species="M_h2s__91__c__93__" stoichiometry="1" constant="true"/>
        </listOfProducts>
      </reaction>
      <reaction metaid="R_POX1" id="R_POX1" name="proline dehydrogenase" reversible="false" fast="false" fbc:lowerFluxBound="FB26N0" fbc:upperFluxBound="FB29N1000">
        <annotation xmlns:sbml="http://www.sbml.org/sbml/level3/version1/core">
          <rdf:RDF xmlns:rdf="http://www.w3.org/1999/02/22-rdf-syntax-ns#" xmlns:dcterms="http://purl.org/dc/terms/" xmlns:vCard="http://www.w3.org/2001/vcard-rdf/3.0#" xmlns:vCard4="http://www.w3.org/2006/vcard/ns#" xmlns:bqbiol="http://biomodels.net/biology-qualifiers/" xmlns:bqmodel="http://biomodels.net/model-qualifiers/">
            <rdf:Description rdf:about="#R_POX1">
              <bqbiol:is>
                <rdf:Bag>
                  <rdf:li rdf:resource="http://identifiers.org/ec-code/1.5.5.2"/>
                </rdf:Bag>
              </bqbiol:is>
            </rdf:Description>
          </rdf:RDF>
        </annotation>
        <listOfReactants>
          <speciesReference species="M_q__91__c__93__" stoichiometry="1" constant="true"/>
          <speciesReference species="M_pro__91__c__93__" stoichiometry="1" constant="true"/>
        </listOfReactants>
        <listOfProducts>
          <speciesReference species="M_h__91__c__93__" stoichiometry="1" constant="true"/>
          <speciesReference species="M_qh2__91__c__93__" stoichiometry="1" constant="true"/>
          <speciesReference species="M_s1p5c__91__c__93__" stoichiometry="1" constant="true"/>
        </listOfProducts>
      </reaction>
      <reaction metaid="R_ACLACS" id="R_ACLACS" name="acetolactate synthase" reversible="false" fast="false" fbc:lowerFluxBound="FB26N0" fbc:upperFluxBound="FB29N1000">
        <annotation xmlns:sbml="http://www.sbml.org/sbml/level3/version1/core">
          <rdf:RDF xmlns:rdf="http://www.w3.org/1999/02/22-rdf-syntax-ns#" xmlns:dcterms="http://purl.org/dc/terms/" xmlns:vCard="http://www.w3.org/2001/vcard-rdf/3.0#" xmlns:vCard4="http://www.w3.org/2006/vcard/ns#" xmlns:bqbiol="http://biomodels.net/biology-qualifiers/" xmlns:bqmodel="http://biomodels.net/model-qualifiers/">
            <rdf:Description rdf:about="#R_ACLACS">
              <bqbiol:is>
                <rdf:Bag>
                  <rdf:li rdf:resource="http://identifiers.org/ec-code/2.2.1.6"/>
                </rdf:Bag>
              </bqbiol:is>
            </rdf:Description>
          </rdf:RDF>
        </annotation>
        <listOfReactants>
          <speciesReference species="M_h__91__c__93__" stoichiometry="1" constant="true"/>
          <speciesReference species="M_pyr__91__c__93__" stoichiometry="2" constant="true"/>
        </listOfReactants>
        <listOfProducts>
          <speciesReference species="M_co2__91__c__93__" stoichiometry="1" constant="true"/>
          <speciesReference species="M_aclac__91__c__93__" stoichiometry="1" constant="true"/>
        </listOfProducts>
      </reaction>
      <reaction metaid="R_PPMAL_tm" id="R_PPMAL_tm" name="ppmal transporter" reversible="true" fast="false" fbc:lowerFluxBound="FB1N1000" fbc:upperFluxBound="FB29N1000">
        <listOfReactants>
          <speciesReference species="M_ppmal__91__c__93__" stoichiometry="1" constant="true"/>
        </listOfReactants>
        <listOfProducts>
          <speciesReference species="M_ppmal__91__m__93__" stoichiometry="1" constant="true"/>
        </listOfProducts>
      </reaction>
      <reaction metaid="R_ASSm" id="R_ASSm" name="Argininosuccinate synthase" reversible="false" fast="false" fbc:lowerFluxBound="FB26N0" fbc:upperFluxBound="FB29N1000">
        <annotation xmlns:sbml="http://www.sbml.org/sbml/level3/version1/core">
          <rdf:RDF xmlns:rdf="http://www.w3.org/1999/02/22-rdf-syntax-ns#" xmlns:dcterms="http://purl.org/dc/terms/" xmlns:vCard="http://www.w3.org/2001/vcard-rdf/3.0#" xmlns:vCard4="http://www.w3.org/2006/vcard/ns#" xmlns:bqbiol="http://biomodels.net/biology-qualifiers/" xmlns:bqmodel="http://biomodels.net/model-qualifiers/">
            <rdf:Description rdf:about="#R_ASSm">
              <bqbiol:is>
                <rdf:Bag>
                  <rdf:li rdf:resource="http://identifiers.org/ec-code/6.3.4.5"/>
                </rdf:Bag>
              </bqbiol:is>
            </rdf:Description>
          </rdf:RDF>
        </annotation>
        <listOfReactants>
          <speciesReference species="M_atp__91__m__93__" stoichiometry="1" constant="true"/>
          <speciesReference species="M_asp__91__m__93__" stoichiometry="1" constant="true"/>
          <speciesReference species="M_citr__91__m__93__" stoichiometry="1" constant="true"/>
        </listOfReactants>
        <listOfProducts>
          <speciesReference species="M_ppi__91__m__93__" stoichiometry="1" constant="true"/>
          <speciesReference species="M_amp__91__m__93__" stoichiometry="1" constant="true"/>
          <speciesReference species="M_h__91__m__93__" stoichiometry="1" constant="true"/>
          <speciesReference species="M_argsucc__91__m__93__" stoichiometry="1" constant="true"/>
        </listOfProducts>
      </reaction>
      <reaction metaid="R_PSAT2m" id="R_PSAT2m" name="phosphoserine aminotransferase" reversible="true" fast="false" fbc:lowerFluxBound="FB1N1000" fbc:upperFluxBound="FB29N1000">
        <annotation xmlns:sbml="http://www.sbml.org/sbml/level3/version1/core">
          <rdf:RDF xmlns:rdf="http://www.w3.org/1999/02/22-rdf-syntax-ns#" xmlns:dcterms="http://purl.org/dc/terms/" xmlns:vCard="http://www.w3.org/2001/vcard-rdf/3.0#" xmlns:vCard4="http://www.w3.org/2006/vcard/ns#" xmlns:bqbiol="http://biomodels.net/biology-qualifiers/" xmlns:bqmodel="http://biomodels.net/model-qualifiers/">
            <rdf:Description rdf:about="#R_PSAT2m">
              <bqbiol:is>
                <rdf:Bag>
                  <rdf:li rdf:resource="http://identifiers.org/ec-code/2.6.1.52"/>
                </rdf:Bag>
              </bqbiol:is>
            </rdf:Description>
          </rdf:RDF>
        </annotation>
        <listOfReactants>
          <speciesReference species="M_akg__91__m__93__" stoichiometry="1" constant="true"/>
          <speciesReference species="M_3pser__91__m__93__" stoichiometry="1" constant="true"/>
        </listOfReactants>
        <listOfProducts>
          <speciesReference species="M_glu__91__m__93__" stoichiometry="1" constant="true"/>
          <speciesReference species="M_php__91__m__93__" stoichiometry="1" constant="true"/>
        </listOfProducts>
      </reaction>
      <reaction metaid="R_OFORm" id="R_OFORm" name="2-oxoacid oxidoreductase (ferredoxin)" reversible="false" fast="false" fbc:lowerFluxBound="FB26N0" fbc:upperFluxBound="FB29N1000">
        <annotation xmlns:sbml="http://www.sbml.org/sbml/level3/version1/core">
          <rdf:RDF xmlns:rdf="http://www.w3.org/1999/02/22-rdf-syntax-ns#" xmlns:dcterms="http://purl.org/dc/terms/" xmlns:vCard="http://www.w3.org/2001/vcard-rdf/3.0#" xmlns:vCard4="http://www.w3.org/2006/vcard/ns#" xmlns:bqbiol="http://biomodels.net/biology-qualifiers/" xmlns:bqmodel="http://biomodels.net/model-qualifiers/">
            <rdf:Description rdf:about="#R_OFORm">
              <bqbiol:is>
                <rdf:Bag>
                  <rdf:li rdf:resource="http://identifiers.org/ec-code/1.2.7.11"/>
                </rdf:Bag>
              </bqbiol:is>
            </rdf:Description>
          </rdf:RDF>
        </annotation>
        <listOfReactants>
          <speciesReference species="M_coa__91__m__93__" stoichiometry="1" constant="true"/>
          <speciesReference species="M_akg__91__m__93__" stoichiometry="1" constant="true"/>
          <speciesReference species="M_oxfdox__91__m__93__" stoichiometry="2" constant="true"/>
        </listOfReactants>
        <listOfProducts>
          <speciesReference species="M_h__91__m__93__" stoichiometry="2" constant="true"/>
          <speciesReference species="M_co2__91__m__93__" stoichiometry="1" constant="true"/>
          <speciesReference species="M_succoa__91__m__93__" stoichiometry="1" constant="true"/>
          <speciesReference species="M_refdox__91__m__93__" stoichiometry="2" constant="true"/>
        </listOfProducts>
      </reaction>
      <reaction metaid="R_SUCCOASm" id="R_SUCCOASm" name="succinyl-CoA synthetase (GDP-forming)" reversible="true" fast="false" fbc:lowerFluxBound="FB1N1000" fbc:upperFluxBound="FB26N0">
        <annotation xmlns:sbml="http://www.sbml.org/sbml/level3/version1/core">
          <rdf:RDF xmlns:rdf="http://www.w3.org/1999/02/22-rdf-syntax-ns#" xmlns:dcterms="http://purl.org/dc/terms/" xmlns:vCard="http://www.w3.org/2001/vcard-rdf/3.0#" xmlns:vCard4="http://www.w3.org/2006/vcard/ns#" xmlns:bqbiol="http://biomodels.net/biology-qualifiers/" xmlns:bqmodel="http://biomodels.net/model-qualifiers/">
            <rdf:Description rdf:about="#R_SUCCOASm">
              <bqbiol:is>
                <rdf:Bag>
                  <rdf:li rdf:resource="http://identifiers.org/ec-code/6.2.1.4"/>
                </rdf:Bag>
              </bqbiol:is>
            </rdf:Description>
          </rdf:RDF>
        </annotation>
        <listOfReactants>
          <speciesReference species="M_coa__91__m__93__" stoichiometry="1" constant="true"/>
          <speciesReference species="M_succ__91__m__93__" stoichiometry="1" constant="true"/>
          <speciesReference species="M_gtp__91__m__93__" stoichiometry="1" constant="true"/>
        </listOfReactants>
        <listOfProducts>
          <speciesReference species="M_succoa__91__m__93__" stoichiometry="1" constant="true"/>
          <speciesReference species="M_pi__91__m__93__" stoichiometry="1" constant="true"/>
          <speciesReference species="M_gdp__91__m__93__" stoichiometry="1" constant="true"/>
        </listOfProducts>
      </reaction>
      <reaction metaid="R_H2S_te" id="R_H2S_te" name="H2S permease" reversible="true" fast="false" fbc:lowerFluxBound="FB1N1000" fbc:upperFluxBound="FB29N1000">
        <listOfReactants>
          <speciesReference species="M_h2s__91__e__93__" stoichiometry="1" constant="true"/>
        </listOfReactants>
        <listOfProducts>
          <speciesReference species="M_h2s__91__c__93__" stoichiometry="1" constant="true"/>
        </listOfProducts>
      </reaction>
      <reaction metaid="R_H2S_tm" id="R_H2S_tm" name="H2S transporter" reversible="true" fast="false" fbc:lowerFluxBound="FB1N1000" fbc:upperFluxBound="FB29N1000">
        <listOfReactants>
          <speciesReference species="M_h2s__91__c__93__" stoichiometry="1" constant="true"/>
        </listOfReactants>
        <listOfProducts>
          <speciesReference species="M_h2s__91__m__93__" stoichiometry="1" constant="true"/>
        </listOfProducts>
      </reaction>
      <reaction metaid="R_OIVD3" id="R_OIVD3" name="2-oxoisovalerate dehydrogenase (acylating; 3-methyl-2-oxopentanoate)" reversible="false" fast="false" fbc:lowerFluxBound="FB26N0" fbc:upperFluxBound="FB29N1000">
        <annotation xmlns:sbml="http://www.sbml.org/sbml/level3/version1/core">
          <rdf:RDF xmlns:rdf="http://www.w3.org/1999/02/22-rdf-syntax-ns#" xmlns:dcterms="http://purl.org/dc/terms/" xmlns:vCard="http://www.w3.org/2001/vcard-rdf/3.0#" xmlns:vCard4="http://www.w3.org/2006/vcard/ns#" xmlns:bqbiol="http://biomodels.net/biology-qualifiers/" xmlns:bqmodel="http://biomodels.net/model-qualifiers/">
            <rdf:Description rdf:about="#R_OIVD3">
              <bqbiol:is>
                <rdf:Bag>
                  <rdf:li rdf:resource="http://identifiers.org/ec-code/1.2.1.25"/>
                </rdf:Bag>
              </bqbiol:is>
            </rdf:Description>
          </rdf:RDF>
        </annotation>
        <listOfReactants>
          <speciesReference species="M_nad__91__c__93__" stoichiometry="1" constant="true"/>
          <speciesReference species="M_coa__91__c__93__" stoichiometry="1" constant="true"/>
          <speciesReference species="M_omval__91__c__93__" stoichiometry="1" constant="true"/>
        </listOfReactants>
        <listOfProducts>
          <speciesReference species="M_nadh__91__c__93__" stoichiometry="1" constant="true"/>
          <speciesReference species="M_co2__91__c__93__" stoichiometry="1" constant="true"/>
          <speciesReference species="M_mbcoa__91__c__93__" stoichiometry="1" constant="true"/>
        </listOfProducts>
      </reaction>
      <reaction metaid="R_MCDH" id="R_MCDH" name="Acyl-CoA dehydrogenase" reversible="false" fast="false" fbc:lowerFluxBound="FB26N0" fbc:upperFluxBound="FB29N1000">
        <annotation xmlns:sbml="http://www.sbml.org/sbml/level3/version1/core">
          <rdf:RDF xmlns:rdf="http://www.w3.org/1999/02/22-rdf-syntax-ns#" xmlns:dcterms="http://purl.org/dc/terms/" xmlns:vCard="http://www.w3.org/2001/vcard-rdf/3.0#" xmlns:vCard4="http://www.w3.org/2006/vcard/ns#" xmlns:bqbiol="http://biomodels.net/biology-qualifiers/" xmlns:bqmodel="http://biomodels.net/model-qualifiers/">
            <rdf:Description rdf:about="#R_MCDH">
              <bqbiol:is>
                <rdf:Bag>
                  <rdf:li rdf:resource="http://identifiers.org/ec-code/1.3.99.12"/>
                </rdf:Bag>
              </bqbiol:is>
            </rdf:Description>
          </rdf:RDF>
        </annotation>
        <listOfReactants>
          <speciesReference species="M_fad__91__c__93__" stoichiometry="1" constant="true"/>
          <speciesReference species="M_mbcoa__91__c__93__" stoichiometry="1" constant="true"/>
        </listOfReactants>
        <listOfProducts>
          <speciesReference species="M_fadh2__91__c__93__" stoichiometry="1" constant="true"/>
          <speciesReference species="M_mcrocoa__91__c__93__" stoichiometry="1" constant="true"/>
        </listOfProducts>
      </reaction>
      <reaction metaid="R_HMNOS" id="R_HMNOS" name="3-hydroxyacyl-CoA dehydrogenase" reversible="false" fast="false" fbc:lowerFluxBound="FB26N0" fbc:upperFluxBound="FB29N1000">
        <annotation xmlns:sbml="http://www.sbml.org/sbml/level3/version1/core">
          <rdf:RDF xmlns:rdf="http://www.w3.org/1999/02/22-rdf-syntax-ns#" xmlns:dcterms="http://purl.org/dc/terms/" xmlns:vCard="http://www.w3.org/2001/vcard-rdf/3.0#" xmlns:vCard4="http://www.w3.org/2006/vcard/ns#" xmlns:bqbiol="http://biomodels.net/biology-qualifiers/" xmlns:bqmodel="http://biomodels.net/model-qualifiers/">
            <rdf:Description rdf:about="#R_HMNOS">
              <bqbiol:is>
                <rdf:Bag>
                  <rdf:li rdf:resource="http://identifiers.org/ec-code/1.1.1.35"/>
                  <rdf:li rdf:resource="http://identifiers.org/ec-code/1.1.1.178"/>
                </rdf:Bag>
              </bqbiol:is>
            </rdf:Description>
          </rdf:RDF>
        </annotation>
        <listOfReactants>
          <speciesReference species="M_nad__91__c__93__" stoichiometry="1" constant="true"/>
          <speciesReference species="M_metbycoa__91__c__93__" stoichiometry="1" constant="true"/>
        </listOfReactants>
        <listOfProducts>
          <speciesReference species="M_h__91__c__93__" stoichiometry="1" constant="true"/>
          <speciesReference species="M_nadh__91__c__93__" stoichiometry="1" constant="true"/>
          <speciesReference species="M_mcecoa__91__c__93__" stoichiometry="1" constant="true"/>
        </listOfProducts>
      </reaction>
      <reaction metaid="R_OIVD1r" id="R_OIVD1r" name="2-oxoisovalerate dehydrogenase complex" reversible="false" fast="false" fbc:lowerFluxBound="FB26N0" fbc:upperFluxBound="FB29N1000">
        <annotation xmlns:sbml="http://www.sbml.org/sbml/level3/version1/core">
          <rdf:RDF xmlns:rdf="http://www.w3.org/1999/02/22-rdf-syntax-ns#" xmlns:dcterms="http://purl.org/dc/terms/" xmlns:vCard="http://www.w3.org/2001/vcard-rdf/3.0#" xmlns:vCard4="http://www.w3.org/2006/vcard/ns#" xmlns:bqbiol="http://biomodels.net/biology-qualifiers/" xmlns:bqmodel="http://biomodels.net/model-qualifiers/">
            <rdf:Description rdf:about="#R_OIVD1r">
              <bqbiol:is>
                <rdf:Bag>
                  <rdf:li rdf:resource="http://identifiers.org/ec-code/1.2.1.25"/>
                </rdf:Bag>
              </bqbiol:is>
            </rdf:Description>
          </rdf:RDF>
        </annotation>
        <listOfReactants>
          <speciesReference species="M_nad__91__c__93__" stoichiometry="1" constant="true"/>
          <speciesReference species="M_coa__91__c__93__" stoichiometry="1" constant="true"/>
          <speciesReference species="M_4mop__91__c__93__" stoichiometry="1" constant="true"/>
        </listOfReactants>
        <listOfProducts>
          <speciesReference species="M_nadh__91__c__93__" stoichiometry="1" constant="true"/>
          <speciesReference species="M_co2__91__c__93__" stoichiometry="1" constant="true"/>
          <speciesReference species="M_ivacoa__91__c__93__" stoichiometry="1" constant="true"/>
        </listOfProducts>
      </reaction>
      <reaction metaid="R_ACOAD8" id="R_ACOAD8" name="Isovaleryl-CoA dehydrogenase" reversible="false" fast="false" fbc:lowerFluxBound="FB26N0" fbc:upperFluxBound="FB29N1000">
        <annotation xmlns:sbml="http://www.sbml.org/sbml/level3/version1/core">
          <rdf:RDF xmlns:rdf="http://www.w3.org/1999/02/22-rdf-syntax-ns#" xmlns:dcterms="http://purl.org/dc/terms/" xmlns:vCard="http://www.w3.org/2001/vcard-rdf/3.0#" xmlns:vCard4="http://www.w3.org/2006/vcard/ns#" xmlns:bqbiol="http://biomodels.net/biology-qualifiers/" xmlns:bqmodel="http://biomodels.net/model-qualifiers/">
            <rdf:Description rdf:about="#R_ACOAD8">
              <bqbiol:is>
                <rdf:Bag>
                  <rdf:li rdf:resource="http://identifiers.org/ec-code/1.3.8.4"/>
                </rdf:Bag>
              </bqbiol:is>
            </rdf:Description>
          </rdf:RDF>
        </annotation>
        <listOfReactants>
          <speciesReference species="M_fad__91__c__93__" stoichiometry="1" constant="true"/>
          <speciesReference species="M_ivacoa__91__c__93__" stoichiometry="1" constant="true"/>
        </listOfReactants>
        <listOfProducts>
          <speciesReference species="M_mcrcoa__91__c__93__" stoichiometry="1" constant="true"/>
          <speciesReference species="M_fadh2__91__c__93__" stoichiometry="1" constant="true"/>
        </listOfProducts>
      </reaction>
      <reaction metaid="R_DHPROR__40__nadh__41__" id="R_DHPROR__40__nadh__41__" name="5,6,7,8-tetrahydrobiopterin:NAD+ oxidoreductase" reversible="false" fast="false" fbc:lowerFluxBound="FB26N0" fbc:upperFluxBound="FB29N1000">
        <annotation xmlns:sbml="http://www.sbml.org/sbml/level3/version1/core">
          <rdf:RDF xmlns:rdf="http://www.w3.org/1999/02/22-rdf-syntax-ns#" xmlns:dcterms="http://purl.org/dc/terms/" xmlns:vCard="http://www.w3.org/2001/vcard-rdf/3.0#" xmlns:vCard4="http://www.w3.org/2006/vcard/ns#" xmlns:bqbiol="http://biomodels.net/biology-qualifiers/" xmlns:bqmodel="http://biomodels.net/model-qualifiers/">
            <rdf:Description rdf:about="#R_DHPROR__40__nadh__41__">
              <bqbiol:is>
                <rdf:Bag>
                  <rdf:li rdf:resource="http://identifiers.org/ec-code/1.5.1.34"/>
                </rdf:Bag>
              </bqbiol:is>
            </rdf:Description>
          </rdf:RDF>
        </annotation>
        <listOfReactants>
          <speciesReference species="M_h__91__c__93__" stoichiometry="1" constant="true"/>
          <speciesReference species="M_nadh__91__c__93__" stoichiometry="1" constant="true"/>
          <speciesReference species="M_bh2__91__c__93__" stoichiometry="1" constant="true"/>
        </listOfReactants>
        <listOfProducts>
          <speciesReference species="M_nad__91__c__93__" stoichiometry="1" constant="true"/>
          <speciesReference species="M_bh4__91__c__93__" stoichiometry="1" constant="true"/>
        </listOfProducts>
      </reaction>
      <reaction metaid="R_DHPROR__40__nadph__41__" id="R_DHPROR__40__nadph__41__" name="5,6,7,8-tetrahydrobiopterin:NADP+ oxidoreductase" reversible="false" fast="false" fbc:lowerFluxBound="FB26N0" fbc:upperFluxBound="FB29N1000">
        <annotation xmlns:sbml="http://www.sbml.org/sbml/level3/version1/core">
          <rdf:RDF xmlns:rdf="http://www.w3.org/1999/02/22-rdf-syntax-ns#" xmlns:dcterms="http://purl.org/dc/terms/" xmlns:vCard="http://www.w3.org/2001/vcard-rdf/3.0#" xmlns:vCard4="http://www.w3.org/2006/vcard/ns#" xmlns:bqbiol="http://biomodels.net/biology-qualifiers/" xmlns:bqmodel="http://biomodels.net/model-qualifiers/">
            <rdf:Description rdf:about="#R_DHPROR__40__nadph__41__">
              <bqbiol:is>
                <rdf:Bag>
                  <rdf:li rdf:resource="http://identifiers.org/ec-code/1.5.1.34"/>
                </rdf:Bag>
              </bqbiol:is>
            </rdf:Description>
          </rdf:RDF>
        </annotation>
        <listOfReactants>
          <speciesReference species="M_h__91__c__93__" stoichiometry="1" constant="true"/>
          <speciesReference species="M_nadph__91__c__93__" stoichiometry="1" constant="true"/>
          <speciesReference species="M_bh2__91__c__93__" stoichiometry="1" constant="true"/>
        </listOfReactants>
        <listOfProducts>
          <speciesReference species="M_nadp__91__c__93__" stoichiometry="1" constant="true"/>
          <speciesReference species="M_bh4__91__c__93__" stoichiometry="1" constant="true"/>
        </listOfProducts>
      </reaction>
      <reaction metaid="R_DMprueba" id="R_DMprueba" name="DM_prueba" reversible="false" fast="false" fbc:lowerFluxBound="FB26N0" fbc:upperFluxBound="FB29N1000">
        <listOfReactants>
          <speciesReference species="M_coa__91__c__93__" stoichiometry="1" constant="true"/>
        </listOfReactants>
      </reaction>
    </listOfReactions>
    <fbc:listOfObjectives fbc:activeObjective="obj">
      <fbc:objective fbc:id="obj" fbc:type="maximize">
        <fbc:listOfFluxObjectives>
          <fbc:fluxObjective fbc:reaction="R_BIOMASSLF" fbc:coefficient="1"/>
        </fbc:listOfFluxObjectives>
      </fbc:objective>
    </fbc:listOfObjectives>
    <fbc:listOfGeneProducts>
      <fbc:geneProduct metaid="G_Aurli1_65130" fbc:id="G_Aurli1_65130" fbc:label="Aurli1_65130"/>
      <fbc:geneProduct metaid="G_Aurli1_85647" fbc:id="G_Aurli1_85647" fbc:label="Aurli1_85647"/>
      <fbc:geneProduct metaid="G_Aurli1_136600" fbc:id="G_Aurli1_136600" fbc:label="Aurli1_136600"/>
      <fbc:geneProduct metaid="G_Aurli1_41510" fbc:id="G_Aurli1_41510" fbc:label="Aurli1_41510"/>
      <fbc:geneProduct metaid="G_Aurli1_47491" fbc:id="G_Aurli1_47491" fbc:label="Aurli1_47491"/>
      <fbc:geneProduct metaid="G_Aurli1_46169" fbc:id="G_Aurli1_46169" fbc:label="Aurli1_46169"/>
      <fbc:geneProduct metaid="G_Aurli1_140755" fbc:id="G_Aurli1_140755" fbc:label="Aurli1_140755"/>
      <fbc:geneProduct metaid="G_Aurli1_120334" fbc:id="G_Aurli1_120334" fbc:label="Aurli1_120334"/>
      <fbc:geneProduct metaid="G_Aurli1_105607" fbc:id="G_Aurli1_105607" fbc:label="Aurli1_105607"/>
      <fbc:geneProduct metaid="G_Aurli1_137475" fbc:id="G_Aurli1_137475" fbc:label="Aurli1_137475"/>
      <fbc:geneProduct metaid="G_Aurli1_74884" fbc:id="G_Aurli1_74884" fbc:label="Aurli1_74884"/>
      <fbc:geneProduct metaid="G_Aurli1_141473" fbc:id="G_Aurli1_141473" fbc:label="Aurli1_141473"/>
      <fbc:geneProduct metaid="G_Aurli1_43066" fbc:id="G_Aurli1_43066" fbc:label="Aurli1_43066"/>
      <fbc:geneProduct metaid="G_Aurli1_138890" fbc:id="G_Aurli1_138890" fbc:label="Aurli1_138890"/>
      <fbc:geneProduct metaid="G_Aurli1_43980" fbc:id="G_Aurli1_43980" fbc:label="Aurli1_43980"/>
      <fbc:geneProduct metaid="G_Aurli1_38583" fbc:id="G_Aurli1_38583" fbc:label="Aurli1_38583"/>
      <fbc:geneProduct metaid="G_Aurli1_73494" fbc:id="G_Aurli1_73494" fbc:label="Aurli1_73494"/>
      <fbc:geneProduct metaid="G_Aurli1_11390" fbc:id="G_Aurli1_11390" fbc:label="Aurli1_11390"/>
      <fbc:geneProduct metaid="G_Aurli1_126174" fbc:id="G_Aurli1_126174" fbc:label="Aurli1_126174"/>
      <fbc:geneProduct metaid="G_Aurli1_92981" fbc:id="G_Aurli1_92981" fbc:label="Aurli1_92981"/>
      <fbc:geneProduct metaid="G_Aurli1_83486" fbc:id="G_Aurli1_83486" fbc:label="Aurli1_83486"/>
      <fbc:geneProduct metaid="G_Aurli1_44432" fbc:id="G_Aurli1_44432" fbc:label="Aurli1_44432"/>
      <fbc:geneProduct metaid="G_Aurli1_142066" fbc:id="G_Aurli1_142066" fbc:label="Aurli1_142066"/>
      <fbc:geneProduct metaid="G_Aurli1_4912" fbc:id="G_Aurli1_4912" fbc:label="Aurli1_4912"/>
      <fbc:geneProduct metaid="G_Aurli1_80852" fbc:id="G_Aurli1_80852" fbc:label="Aurli1_80852"/>
      <fbc:geneProduct metaid="G_Aurli1_139252" fbc:id="G_Aurli1_139252" fbc:label="Aurli1_139252"/>
      <fbc:geneProduct metaid="G_Aurli1_65958" fbc:id="G_Aurli1_65958" fbc:label="Aurli1_65958"/>
      <fbc:geneProduct metaid="G_Aurli1_102684" fbc:id="G_Aurli1_102684" fbc:label="Aurli1_102684"/>
      <fbc:geneProduct metaid="G_Aurli1_46994" fbc:id="G_Aurli1_46994" fbc:label="Aurli1_46994"/>
      <fbc:geneProduct metaid="G_Aurli1_1192" fbc:id="G_Aurli1_1192" fbc:label="Aurli1_1192"/>
      <fbc:geneProduct metaid="G_Aurli1_43000" fbc:id="G_Aurli1_43000" fbc:label="Aurli1_43000"/>
      <fbc:geneProduct metaid="G_Aurli1_68789" fbc:id="G_Aurli1_68789" fbc:label="Aurli1_68789"/>
      <fbc:geneProduct metaid="G_Aurli1_74137" fbc:id="G_Aurli1_74137" fbc:label="Aurli1_74137"/>
      <fbc:geneProduct metaid="G_Aurli1_138128" fbc:id="G_Aurli1_138128" fbc:label="Aurli1_138128"/>
      <fbc:geneProduct metaid="G_Aurli1_43535" fbc:id="G_Aurli1_43535" fbc:label="Aurli1_43535"/>
      <fbc:geneProduct metaid="G_Aurli1_82186" fbc:id="G_Aurli1_82186" fbc:label="Aurli1_82186"/>
      <fbc:geneProduct metaid="G_Aurli1_39355" fbc:id="G_Aurli1_39355" fbc:label="Aurli1_39355"/>
      <fbc:geneProduct metaid="G_Aurli1_83142" fbc:id="G_Aurli1_83142" fbc:label="Aurli1_83142"/>
      <fbc:geneProduct metaid="G_Aurli1_138764" fbc:id="G_Aurli1_138764" fbc:label="Aurli1_138764"/>
      <fbc:geneProduct metaid="G_Aurli1_41827" fbc:id="G_Aurli1_41827" fbc:label="Aurli1_41827"/>
      <fbc:geneProduct metaid="G_Aurli1_120461" fbc:id="G_Aurli1_120461" fbc:label="Aurli1_120461"/>
      <fbc:geneProduct metaid="G_Aurli1_46177" fbc:id="G_Aurli1_46177" fbc:label="Aurli1_46177"/>
      <fbc:geneProduct metaid="G_Aurli1_123015" fbc:id="G_Aurli1_123015" fbc:label="Aurli1_123015"/>
      <fbc:geneProduct metaid="G_Aurli1_137176" fbc:id="G_Aurli1_137176" fbc:label="Aurli1_137176"/>
      <fbc:geneProduct metaid="G_Aurli1_138485" fbc:id="G_Aurli1_138485" fbc:label="Aurli1_138485"/>
      <fbc:geneProduct metaid="G_Aurli1_56243" fbc:id="G_Aurli1_56243" fbc:label="Aurli1_56243"/>
      <fbc:geneProduct metaid="G_Aurli1_141377" fbc:id="G_Aurli1_141377" fbc:label="Aurli1_141377"/>
      <fbc:geneProduct metaid="G_Aurli1_45444" fbc:id="G_Aurli1_45444" fbc:label="Aurli1_45444"/>
      <fbc:geneProduct metaid="G_Aurli1_137683" fbc:id="G_Aurli1_137683" fbc:label="Aurli1_137683"/>
      <fbc:geneProduct metaid="G_Aurli1_63582" fbc:id="G_Aurli1_63582" fbc:label="Aurli1_63582"/>
      <fbc:geneProduct metaid="G_Aurli1_140531" fbc:id="G_Aurli1_140531" fbc:label="Aurli1_140531"/>
      <fbc:geneProduct metaid="G_Aurli1_138805" fbc:id="G_Aurli1_138805" fbc:label="Aurli1_138805"/>
      <fbc:geneProduct metaid="G_Aurli1_91103" fbc:id="G_Aurli1_91103" fbc:label="Aurli1_91103"/>
      <fbc:geneProduct metaid="G_Aurli1_53197" fbc:id="G_Aurli1_53197" fbc:label="Aurli1_53197"/>
      <fbc:geneProduct metaid="G_Aurli1_140373" fbc:id="G_Aurli1_140373" fbc:label="Aurli1_140373"/>
      <fbc:geneProduct metaid="G_Aurli1_121572" fbc:id="G_Aurli1_121572" fbc:label="Aurli1_121572"/>
      <fbc:geneProduct metaid="G_Aurli1_47144" fbc:id="G_Aurli1_47144" fbc:label="Aurli1_47144"/>
      <fbc:geneProduct metaid="G_Aurli1_141875" fbc:id="G_Aurli1_141875" fbc:label="Aurli1_141875"/>
      <fbc:geneProduct metaid="G_Aurli1_141876" fbc:id="G_Aurli1_141876" fbc:label="Aurli1_141876"/>
      <fbc:geneProduct metaid="G_Aurli1_30018" fbc:id="G_Aurli1_30018" fbc:label="Aurli1_30018"/>
      <fbc:geneProduct metaid="G_Aurli1_53311" fbc:id="G_Aurli1_53311" fbc:label="Aurli1_53311"/>
      <fbc:geneProduct metaid="G_Aurli1_83581" fbc:id="G_Aurli1_83581" fbc:label="Aurli1_83581"/>
      <fbc:geneProduct metaid="G_Aurli1_121490" fbc:id="G_Aurli1_121490" fbc:label="Aurli1_121490"/>
      <fbc:geneProduct metaid="G_Aurli1_140550" fbc:id="G_Aurli1_140550" fbc:label="Aurli1_140550"/>
      <fbc:geneProduct metaid="G_Aurli1_141222" fbc:id="G_Aurli1_141222" fbc:label="Aurli1_141222"/>
      <fbc:geneProduct metaid="G_Aurli1_114364" fbc:id="G_Aurli1_114364" fbc:label="Aurli1_114364"/>
      <fbc:geneProduct metaid="G_Aurli1_138527" fbc:id="G_Aurli1_138527" fbc:label="Aurli1_138527"/>
      <fbc:geneProduct metaid="G_Aurli1_136342" fbc:id="G_Aurli1_136342" fbc:label="Aurli1_136342"/>
      <fbc:geneProduct metaid="G_Aurli1_48897" fbc:id="G_Aurli1_48897" fbc:label="Aurli1_48897"/>
      <fbc:geneProduct metaid="G_Aurli1_45770" fbc:id="G_Aurli1_45770" fbc:label="Aurli1_45770"/>
      <fbc:geneProduct metaid="G_Aurli1_46834" fbc:id="G_Aurli1_46834" fbc:label="Aurli1_46834"/>
      <fbc:geneProduct metaid="G_Aurli1_140748" fbc:id="G_Aurli1_140748" fbc:label="Aurli1_140748"/>
      <fbc:geneProduct metaid="G_Aurli1_619" fbc:id="G_Aurli1_619" fbc:label="Aurli1_619"/>
      <fbc:geneProduct metaid="G_Aurli1_104533" fbc:id="G_Aurli1_104533" fbc:label="Aurli1_104533"/>
      <fbc:geneProduct metaid="G_Aurli1_83992" fbc:id="G_Aurli1_83992" fbc:label="Aurli1_83992"/>
      <fbc:geneProduct metaid="G_Aurli1_39552" fbc:id="G_Aurli1_39552" fbc:label="Aurli1_39552"/>
      <fbc:geneProduct metaid="G_Aurli1_11945" fbc:id="G_Aurli1_11945" fbc:label="Aurli1_11945"/>
      <fbc:geneProduct metaid="G_Aurli1_141949" fbc:id="G_Aurli1_141949" fbc:label="Aurli1_141949"/>
      <fbc:geneProduct metaid="G_Aurli1_48309" fbc:id="G_Aurli1_48309" fbc:label="Aurli1_48309"/>
      <fbc:geneProduct metaid="G_Aurli1_137221" fbc:id="G_Aurli1_137221" fbc:label="Aurli1_137221"/>
      <fbc:geneProduct metaid="G_Aurli1_45927" fbc:id="G_Aurli1_45927" fbc:label="Aurli1_45927"/>
      <fbc:geneProduct metaid="G_Aurli1_75220" fbc:id="G_Aurli1_75220" fbc:label="Aurli1_75220"/>
      <fbc:geneProduct metaid="G_Aurli1_33402" fbc:id="G_Aurli1_33402" fbc:label="Aurli1_33402"/>
      <fbc:geneProduct metaid="G_Aurli1_56525" fbc:id="G_Aurli1_56525" fbc:label="Aurli1_56525"/>
      <fbc:geneProduct metaid="G_Aurli1_117613" fbc:id="G_Aurli1_117613" fbc:label="Aurli1_117613"/>
      <fbc:geneProduct metaid="G_Aurli1_82949" fbc:id="G_Aurli1_82949" fbc:label="Aurli1_82949"/>
      <fbc:geneProduct metaid="G_Aurli1_129737" fbc:id="G_Aurli1_129737" fbc:label="Aurli1_129737"/>
      <fbc:geneProduct metaid="G_Aurli1_62099" fbc:id="G_Aurli1_62099" fbc:label="Aurli1_62099"/>
      <fbc:geneProduct metaid="G_Aurli1_142179" fbc:id="G_Aurli1_142179" fbc:label="Aurli1_142179"/>
      <fbc:geneProduct metaid="G_Aurli1_41266" fbc:id="G_Aurli1_41266" fbc:label="Aurli1_41266"/>
      <fbc:geneProduct metaid="G_Aurli1_73298" fbc:id="G_Aurli1_73298" fbc:label="Aurli1_73298"/>
      <fbc:geneProduct metaid="G_Aurli1_42238" fbc:id="G_Aurli1_42238" fbc:label="Aurli1_42238"/>
      <fbc:geneProduct metaid="G_Aurli1_121096" fbc:id="G_Aurli1_121096" fbc:label="Aurli1_121096"/>
      <fbc:geneProduct metaid="G_Aurli1_79035" fbc:id="G_Aurli1_79035" fbc:label="Aurli1_79035"/>
      <fbc:geneProduct metaid="G_Aurli1_116490" fbc:id="G_Aurli1_116490" fbc:label="Aurli1_116490"/>
      <fbc:geneProduct metaid="G_Aurli1_45586" fbc:id="G_Aurli1_45586" fbc:label="Aurli1_45586"/>
      <fbc:geneProduct metaid="G_Aurli1_140453" fbc:id="G_Aurli1_140453" fbc:label="Aurli1_140453"/>
      <fbc:geneProduct metaid="G_Aurli1_119199" fbc:id="G_Aurli1_119199" fbc:label="Aurli1_119199"/>
      <fbc:geneProduct metaid="G_Aurli1_118108" fbc:id="G_Aurli1_118108" fbc:label="Aurli1_118108"/>
      <fbc:geneProduct metaid="G_Aurli1_45172" fbc:id="G_Aurli1_45172" fbc:label="Aurli1_45172"/>
      <fbc:geneProduct metaid="G_Aurli1_138580" fbc:id="G_Aurli1_138580" fbc:label="Aurli1_138580"/>
      <fbc:geneProduct metaid="G_Aurli1_137288" fbc:id="G_Aurli1_137288" fbc:label="Aurli1_137288"/>
      <fbc:geneProduct metaid="G_Aurli1_142771" fbc:id="G_Aurli1_142771" fbc:label="Aurli1_142771"/>
      <fbc:geneProduct metaid="G_Aurli1_102094" fbc:id="G_Aurli1_102094" fbc:label="Aurli1_102094"/>
      <fbc:geneProduct metaid="G_Aurli1_118443" fbc:id="G_Aurli1_118443" fbc:label="Aurli1_118443"/>
      <fbc:geneProduct metaid="G_Aurli1_52554" fbc:id="G_Aurli1_52554" fbc:label="Aurli1_52554"/>
      <fbc:geneProduct metaid="G_Aurli1_57543" fbc:id="G_Aurli1_57543" fbc:label="Aurli1_57543"/>
      <fbc:geneProduct metaid="G_Aurli1_34581" fbc:id="G_Aurli1_34581" fbc:label="Aurli1_34581"/>
      <fbc:geneProduct metaid="G_Aurli1_43893" fbc:id="G_Aurli1_43893" fbc:label="Aurli1_43893"/>
      <fbc:geneProduct metaid="G_Aurli1_85504" fbc:id="G_Aurli1_85504" fbc:label="Aurli1_85504"/>
      <fbc:geneProduct metaid="G_Aurli1_44064" fbc:id="G_Aurli1_44064" fbc:label="Aurli1_44064"/>
      <fbc:geneProduct metaid="G_Aurli1_136365" fbc:id="G_Aurli1_136365" fbc:label="Aurli1_136365"/>
      <fbc:geneProduct metaid="G_Aurli1_44198" fbc:id="G_Aurli1_44198" fbc:label="Aurli1_44198"/>
      <fbc:geneProduct metaid="G_Aurli1_47930" fbc:id="G_Aurli1_47930" fbc:label="Aurli1_47930"/>
      <fbc:geneProduct metaid="G_Aurli1_44226" fbc:id="G_Aurli1_44226" fbc:label="Aurli1_44226"/>
      <fbc:geneProduct metaid="G_Aurli1_141703" fbc:id="G_Aurli1_141703" fbc:label="Aurli1_141703"/>
      <fbc:geneProduct metaid="G_Aurli1_83143" fbc:id="G_Aurli1_83143" fbc:label="Aurli1_83143"/>
      <fbc:geneProduct metaid="G_Aurli1_79344" fbc:id="G_Aurli1_79344" fbc:label="Aurli1_79344"/>
      <fbc:geneProduct metaid="G_Aurli1_139802" fbc:id="G_Aurli1_139802" fbc:label="Aurli1_139802"/>
      <fbc:geneProduct metaid="G_Aurli1_138505" fbc:id="G_Aurli1_138505" fbc:label="Aurli1_138505"/>
      <fbc:geneProduct metaid="G_Aurli1_68000" fbc:id="G_Aurli1_68000" fbc:label="Aurli1_68000"/>
      <fbc:geneProduct metaid="G_Aurli1_121331" fbc:id="G_Aurli1_121331" fbc:label="Aurli1_121331"/>
      <fbc:geneProduct metaid="G_Aurli1_75978" fbc:id="G_Aurli1_75978" fbc:label="Aurli1_75978"/>
      <fbc:geneProduct metaid="G_Aurli1_45653" fbc:id="G_Aurli1_45653" fbc:label="Aurli1_45653"/>
      <fbc:geneProduct metaid="G_Aurli1_67075" fbc:id="G_Aurli1_67075" fbc:label="Aurli1_67075"/>
      <fbc:geneProduct metaid="G_Aurli1_7000" fbc:id="G_Aurli1_7000" fbc:label="Aurli1_7000"/>
      <fbc:geneProduct metaid="G_Aurli1_136912" fbc:id="G_Aurli1_136912" fbc:label="Aurli1_136912"/>
      <fbc:geneProduct metaid="G_Aurli1_74008" fbc:id="G_Aurli1_74008" fbc:label="Aurli1_74008"/>
      <fbc:geneProduct metaid="G_Aurli1_131181" fbc:id="G_Aurli1_131181" fbc:label="Aurli1_131181"/>
      <fbc:geneProduct metaid="G_Aurli1_125257" fbc:id="G_Aurli1_125257" fbc:label="Aurli1_125257"/>
      <fbc:geneProduct metaid="G_Aurli1_116088" fbc:id="G_Aurli1_116088" fbc:label="Aurli1_116088"/>
      <fbc:geneProduct metaid="G_Aurli1_141772" fbc:id="G_Aurli1_141772" fbc:label="Aurli1_141772"/>
      <fbc:geneProduct metaid="G_Aurli1_119642" fbc:id="G_Aurli1_119642" fbc:label="Aurli1_119642"/>
      <fbc:geneProduct metaid="G_Aurli1_42417" fbc:id="G_Aurli1_42417" fbc:label="Aurli1_42417"/>
      <fbc:geneProduct metaid="G_Aurli1_42615" fbc:id="G_Aurli1_42615" fbc:label="Aurli1_42615"/>
      <fbc:geneProduct metaid="G_Aurli1_142746" fbc:id="G_Aurli1_142746" fbc:label="Aurli1_142746"/>
      <fbc:geneProduct metaid="G_Aurli1_139443" fbc:id="G_Aurli1_139443" fbc:label="Aurli1_139443"/>
      <fbc:geneProduct metaid="G_Aurli1_74103" fbc:id="G_Aurli1_74103" fbc:label="Aurli1_74103"/>
      <fbc:geneProduct metaid="G_Aurli1_57601" fbc:id="G_Aurli1_57601" fbc:label="Aurli1_57601"/>
      <fbc:geneProduct metaid="G_Aurli1_43258" fbc:id="G_Aurli1_43258" fbc:label="Aurli1_43258"/>
      <fbc:geneProduct metaid="G_Aurli1_2082" fbc:id="G_Aurli1_2082" fbc:label="Aurli1_2082"/>
      <fbc:geneProduct metaid="G_Aurli1_142059" fbc:id="G_Aurli1_142059" fbc:label="Aurli1_142059"/>
      <fbc:geneProduct metaid="G_Aurli1_142114" fbc:id="G_Aurli1_142114" fbc:label="Aurli1_142114"/>
      <fbc:geneProduct metaid="G_Aurli1_72745" fbc:id="G_Aurli1_72745" fbc:label="Aurli1_72745"/>
      <fbc:geneProduct metaid="G_Aurli1_68632" fbc:id="G_Aurli1_68632" fbc:label="Aurli1_68632"/>
      <fbc:geneProduct metaid="G_Aurli1_51939" fbc:id="G_Aurli1_51939" fbc:label="Aurli1_51939"/>
      <fbc:geneProduct metaid="G_Aurli1_44123" fbc:id="G_Aurli1_44123" fbc:label="Aurli1_44123"/>
      <fbc:geneProduct metaid="G_Aurli1_51808" fbc:id="G_Aurli1_51808" fbc:label="Aurli1_51808"/>
      <fbc:geneProduct metaid="G_Aurli1_76767" fbc:id="G_Aurli1_76767" fbc:label="Aurli1_76767"/>
      <fbc:geneProduct metaid="G_Aurli1_115614" fbc:id="G_Aurli1_115614" fbc:label="Aurli1_115614"/>
      <fbc:geneProduct metaid="G_Aurli1_140263" fbc:id="G_Aurli1_140263" fbc:label="Aurli1_140263"/>
      <fbc:geneProduct metaid="G_Aurli1_126688" fbc:id="G_Aurli1_126688" fbc:label="Aurli1_126688"/>
      <fbc:geneProduct metaid="G_Aurli1_44124" fbc:id="G_Aurli1_44124" fbc:label="Aurli1_44124"/>
      <fbc:geneProduct metaid="G_Aurli1_139803" fbc:id="G_Aurli1_139803" fbc:label="Aurli1_139803"/>
      <fbc:geneProduct metaid="G_Aurli1_111675" fbc:id="G_Aurli1_111675" fbc:label="Aurli1_111675"/>
      <fbc:geneProduct metaid="G_Aurli1_67337" fbc:id="G_Aurli1_67337" fbc:label="Aurli1_67337"/>
      <fbc:geneProduct metaid="G_Aurli1_138891" fbc:id="G_Aurli1_138891" fbc:label="Aurli1_138891"/>
      <fbc:geneProduct metaid="G_Aurli1_46143" fbc:id="G_Aurli1_46143" fbc:label="Aurli1_46143"/>
      <fbc:geneProduct metaid="G_Aurli1_42704" fbc:id="G_Aurli1_42704" fbc:label="Aurli1_42704"/>
      <fbc:geneProduct metaid="G_Aurli1_138161" fbc:id="G_Aurli1_138161" fbc:label="Aurli1_138161"/>
      <fbc:geneProduct metaid="G_Aurli1_140607" fbc:id="G_Aurli1_140607" fbc:label="Aurli1_140607"/>
      <fbc:geneProduct metaid="G_Aurli1_85606" fbc:id="G_Aurli1_85606" fbc:label="Aurli1_85606"/>
      <fbc:geneProduct metaid="G_Aurli1_51129" fbc:id="G_Aurli1_51129" fbc:label="Aurli1_51129"/>
      <fbc:geneProduct metaid="G_Aurli1_69076" fbc:id="G_Aurli1_69076" fbc:label="Aurli1_69076"/>
      <fbc:geneProduct metaid="G_Aurli1_139853" fbc:id="G_Aurli1_139853" fbc:label="Aurli1_139853"/>
      <fbc:geneProduct metaid="G_Aurli1_45900" fbc:id="G_Aurli1_45900" fbc:label="Aurli1_45900"/>
      <fbc:geneProduct metaid="G_Aurli1_137534" fbc:id="G_Aurli1_137534" fbc:label="Aurli1_137534"/>
      <fbc:geneProduct metaid="G_Aurli1_45684" fbc:id="G_Aurli1_45684" fbc:label="Aurli1_45684"/>
      <fbc:geneProduct metaid="G_Aurli1_54189" fbc:id="G_Aurli1_54189" fbc:label="Aurli1_54189"/>
      <fbc:geneProduct metaid="G_Aurli1_52765" fbc:id="G_Aurli1_52765" fbc:label="Aurli1_52765"/>
      <fbc:geneProduct metaid="G_Aurli1_140481" fbc:id="G_Aurli1_140481" fbc:label="Aurli1_140481"/>
      <fbc:geneProduct metaid="G_Aurli1_140639" fbc:id="G_Aurli1_140639" fbc:label="Aurli1_140639"/>
      <fbc:geneProduct metaid="G_Aurli1_47886" fbc:id="G_Aurli1_47886" fbc:label="Aurli1_47886"/>
      <fbc:geneProduct metaid="G_Aurli1_46749" fbc:id="G_Aurli1_46749" fbc:label="Aurli1_46749"/>
      <fbc:geneProduct metaid="G_Aurli1_106824" fbc:id="G_Aurli1_106824" fbc:label="Aurli1_106824"/>
      <fbc:geneProduct metaid="G_Aurli1_6812" fbc:id="G_Aurli1_6812" fbc:label="Aurli1_6812"/>
      <fbc:geneProduct metaid="G_Aurli1_142158" fbc:id="G_Aurli1_142158" fbc:label="Aurli1_142158"/>
      <fbc:geneProduct metaid="G_Aurli1_82753" fbc:id="G_Aurli1_82753" fbc:label="Aurli1_82753"/>
      <fbc:geneProduct metaid="G_Aurli1_102883" fbc:id="G_Aurli1_102883" fbc:label="Aurli1_102883"/>
      <fbc:geneProduct metaid="G_Aurli1_44025" fbc:id="G_Aurli1_44025" fbc:label="Aurli1_44025"/>
      <fbc:geneProduct metaid="G_Aurli1_75346" fbc:id="G_Aurli1_75346" fbc:label="Aurli1_75346"/>
      <fbc:geneProduct metaid="G_Aurli1_139509" fbc:id="G_Aurli1_139509" fbc:label="Aurli1_139509"/>
      <fbc:geneProduct metaid="G_Aurli1_125563" fbc:id="G_Aurli1_125563" fbc:label="Aurli1_125563"/>
      <fbc:geneProduct metaid="G_Aurli1_138523" fbc:id="G_Aurli1_138523" fbc:label="Aurli1_138523"/>
      <fbc:geneProduct metaid="G_Aurli1_48454" fbc:id="G_Aurli1_48454" fbc:label="Aurli1_48454"/>
      <fbc:geneProduct metaid="G_Aurli1_44546" fbc:id="G_Aurli1_44546" fbc:label="Aurli1_44546"/>
      <fbc:geneProduct metaid="G_Aurli1_80026" fbc:id="G_Aurli1_80026" fbc:label="Aurli1_80026"/>
      <fbc:geneProduct metaid="G_Aurli1_118651" fbc:id="G_Aurli1_118651" fbc:label="Aurli1_118651"/>
      <fbc:geneProduct metaid="G_Aurli1_68380" fbc:id="G_Aurli1_68380" fbc:label="Aurli1_68380"/>
      <fbc:geneProduct metaid="G_Aurli1_73023" fbc:id="G_Aurli1_73023" fbc:label="Aurli1_73023"/>
      <fbc:geneProduct metaid="G_Aurli1_32308" fbc:id="G_Aurli1_32308" fbc:label="Aurli1_32308"/>
      <fbc:geneProduct metaid="G_Aurli1_114891" fbc:id="G_Aurli1_114891" fbc:label="Aurli1_114891"/>
      <fbc:geneProduct metaid="G_Aurli1_62206" fbc:id="G_Aurli1_62206" fbc:label="Aurli1_62206"/>
      <fbc:geneProduct metaid="G_Aurli1_43771" fbc:id="G_Aurli1_43771" fbc:label="Aurli1_43771"/>
      <fbc:geneProduct metaid="G_Aurli1_65144" fbc:id="G_Aurli1_65144" fbc:label="Aurli1_65144"/>
      <fbc:geneProduct metaid="G_Aurli1_46045" fbc:id="G_Aurli1_46045" fbc:label="Aurli1_46045"/>
      <fbc:geneProduct metaid="G_Aurli1_9521" fbc:id="G_Aurli1_9521" fbc:label="Aurli1_9521"/>
      <fbc:geneProduct metaid="G_Aurli1_43568" fbc:id="G_Aurli1_43568" fbc:label="Aurli1_43568"/>
      <fbc:geneProduct metaid="G_Aurli1_141707" fbc:id="G_Aurli1_141707" fbc:label="Aurli1_141707"/>
      <fbc:geneProduct metaid="G_Aurli1_75393" fbc:id="G_Aurli1_75393" fbc:label="Aurli1_75393"/>
      <fbc:geneProduct metaid="G_Aurli1_136502" fbc:id="G_Aurli1_136502" fbc:label="Aurli1_136502"/>
      <fbc:geneProduct metaid="G_Aurli1_83660" fbc:id="G_Aurli1_83660" fbc:label="Aurli1_83660"/>
      <fbc:geneProduct metaid="G_Aurli1_116061" fbc:id="G_Aurli1_116061" fbc:label="Aurli1_116061"/>
      <fbc:geneProduct metaid="G_Aurli1_119003" fbc:id="G_Aurli1_119003" fbc:label="Aurli1_119003"/>
      <fbc:geneProduct metaid="G_Aurli1_38801" fbc:id="G_Aurli1_38801" fbc:label="Aurli1_38801"/>
      <fbc:geneProduct metaid="G_Aurli1_47470" fbc:id="G_Aurli1_47470" fbc:label="Aurli1_47470"/>
      <fbc:geneProduct metaid="G_Aurli1_141950" fbc:id="G_Aurli1_141950" fbc:label="Aurli1_141950"/>
      <fbc:geneProduct metaid="G_Aurli1_141952" fbc:id="G_Aurli1_141952" fbc:label="Aurli1_141952"/>
      <fbc:geneProduct metaid="G_Aurli1_34306" fbc:id="G_Aurli1_34306" fbc:label="Aurli1_34306"/>
      <fbc:geneProduct metaid="G_Aurli1_45565" fbc:id="G_Aurli1_45565" fbc:label="Aurli1_45565"/>
      <fbc:geneProduct metaid="G_Aurli1_79361" fbc:id="G_Aurli1_79361" fbc:label="Aurli1_79361"/>
      <fbc:geneProduct metaid="G_Aurli1_108739" fbc:id="G_Aurli1_108739" fbc:label="Aurli1_108739"/>
      <fbc:geneProduct metaid="G_Aurli1_115433" fbc:id="G_Aurli1_115433" fbc:label="Aurli1_115433"/>
      <fbc:geneProduct metaid="G_Aurli1_53479" fbc:id="G_Aurli1_53479" fbc:label="Aurli1_53479"/>
      <fbc:geneProduct metaid="G_Aurli1_138585" fbc:id="G_Aurli1_138585" fbc:label="Aurli1_138585"/>
      <fbc:geneProduct metaid="G_Aurli1_114497" fbc:id="G_Aurli1_114497" fbc:label="Aurli1_114497"/>
      <fbc:geneProduct metaid="G_Aurli1_137103" fbc:id="G_Aurli1_137103" fbc:label="Aurli1_137103"/>
      <fbc:geneProduct metaid="G_Aurli1_80982" fbc:id="G_Aurli1_80982" fbc:label="Aurli1_80982"/>
      <fbc:geneProduct metaid="G_Aurli1_142139" fbc:id="G_Aurli1_142139" fbc:label="Aurli1_142139"/>
      <fbc:geneProduct metaid="G_Aurli1_44258" fbc:id="G_Aurli1_44258" fbc:label="Aurli1_44258"/>
      <fbc:geneProduct metaid="G_Aurli1_70359" fbc:id="G_Aurli1_70359" fbc:label="Aurli1_70359"/>
      <fbc:geneProduct metaid="G_Aurli1_32818" fbc:id="G_Aurli1_32818" fbc:label="Aurli1_32818"/>
      <fbc:geneProduct metaid="G_Aurli1_58775" fbc:id="G_Aurli1_58775" fbc:label="Aurli1_58775"/>
      <fbc:geneProduct metaid="G_Aurli1_128082" fbc:id="G_Aurli1_128082" fbc:label="Aurli1_128082"/>
      <fbc:geneProduct metaid="G_Aurli1_43266" fbc:id="G_Aurli1_43266" fbc:label="Aurli1_43266"/>
      <fbc:geneProduct metaid="G_Aurli1_42049" fbc:id="G_Aurli1_42049" fbc:label="Aurli1_42049"/>
      <fbc:geneProduct metaid="G_Aurli1_10713" fbc:id="G_Aurli1_10713" fbc:label="Aurli1_10713"/>
      <fbc:geneProduct metaid="G_Aurli1_137208" fbc:id="G_Aurli1_137208" fbc:label="Aurli1_137208"/>
      <fbc:geneProduct metaid="G_Aurli1_78450" fbc:id="G_Aurli1_78450" fbc:label="Aurli1_78450"/>
      <fbc:geneProduct metaid="G_Aurli1_142468" fbc:id="G_Aurli1_142468" fbc:label="Aurli1_142468"/>
      <fbc:geneProduct metaid="G_Aurli1_43657" fbc:id="G_Aurli1_43657" fbc:label="Aurli1_43657"/>
      <fbc:geneProduct metaid="G_Aurli1_3743" fbc:id="G_Aurli1_3743" fbc:label="Aurli1_3743"/>
      <fbc:geneProduct metaid="G_Aurli1_10648" fbc:id="G_Aurli1_10648" fbc:label="Aurli1_10648"/>
      <fbc:geneProduct metaid="G_Aurli1_10649" fbc:id="G_Aurli1_10649" fbc:label="Aurli1_10649"/>
      <fbc:geneProduct metaid="G_Aurli1_10650" fbc:id="G_Aurli1_10650" fbc:label="Aurli1_10650"/>
      <fbc:geneProduct metaid="G_Aurli1_82957" fbc:id="G_Aurli1_82957" fbc:label="Aurli1_82957"/>
      <fbc:geneProduct metaid="G_Aurli1_144762" fbc:id="G_Aurli1_144762" fbc:label="Aurli1_144762"/>
      <fbc:geneProduct metaid="G_Aurli1_140820" fbc:id="G_Aurli1_140820" fbc:label="Aurli1_140820"/>
      <fbc:geneProduct metaid="G_Aurli1_47290" fbc:id="G_Aurli1_47290" fbc:label="Aurli1_47290"/>
      <fbc:geneProduct metaid="G_Aurli1_138555" fbc:id="G_Aurli1_138555" fbc:label="Aurli1_138555"/>
      <fbc:geneProduct metaid="G_Aurli1_44205" fbc:id="G_Aurli1_44205" fbc:label="Aurli1_44205"/>
      <fbc:geneProduct metaid="G_Aurli1_142749" fbc:id="G_Aurli1_142749" fbc:label="Aurli1_142749"/>
      <fbc:geneProduct metaid="G_Aurli1_138285" fbc:id="G_Aurli1_138285" fbc:label="Aurli1_138285"/>
      <fbc:geneProduct metaid="G_Aurli1_43961" fbc:id="G_Aurli1_43961" fbc:label="Aurli1_43961"/>
      <fbc:geneProduct metaid="G_Aurli1_45929" fbc:id="G_Aurli1_45929" fbc:label="Aurli1_45929"/>
      <fbc:geneProduct metaid="G_Aurli1_79532" fbc:id="G_Aurli1_79532" fbc:label="Aurli1_79532"/>
      <fbc:geneProduct metaid="G_Aurli1_140843" fbc:id="G_Aurli1_140843" fbc:label="Aurli1_140843"/>
      <fbc:geneProduct metaid="G_Aurli1_68342" fbc:id="G_Aurli1_68342" fbc:label="Aurli1_68342"/>
      <fbc:geneProduct metaid="G_Aurli1_65806" fbc:id="G_Aurli1_65806" fbc:label="Aurli1_65806"/>
      <fbc:geneProduct metaid="G_Aurli1_139786" fbc:id="G_Aurli1_139786" fbc:label="Aurli1_139786"/>
      <fbc:geneProduct metaid="G_Aurli1_132483" fbc:id="G_Aurli1_132483" fbc:label="Aurli1_132483"/>
      <fbc:geneProduct metaid="G_Aurli1_8701" fbc:id="G_Aurli1_8701" fbc:label="Aurli1_8701"/>
      <fbc:geneProduct metaid="G_Aurli1_141384" fbc:id="G_Aurli1_141384" fbc:label="Aurli1_141384"/>
      <fbc:geneProduct metaid="G_Aurli1_142454" fbc:id="G_Aurli1_142454" fbc:label="Aurli1_142454"/>
      <fbc:geneProduct metaid="G_Aurli1_139962" fbc:id="G_Aurli1_139962" fbc:label="Aurli1_139962"/>
      <fbc:geneProduct metaid="G_Aurli1_50876" fbc:id="G_Aurli1_50876" fbc:label="Aurli1_50876"/>
      <fbc:geneProduct metaid="G_Aurli1_134435" fbc:id="G_Aurli1_134435" fbc:label="Aurli1_134435"/>
      <fbc:geneProduct metaid="G_Aurli1_83467" fbc:id="G_Aurli1_83467" fbc:label="Aurli1_83467"/>
      <fbc:geneProduct metaid="G_Aurli1_62542" fbc:id="G_Aurli1_62542" fbc:label="Aurli1_62542"/>
      <fbc:geneProduct metaid="G_Aurli1_2590" fbc:id="G_Aurli1_2590" fbc:label="Aurli1_2590"/>
      <fbc:geneProduct metaid="G_Aurli1_42250" fbc:id="G_Aurli1_42250" fbc:label="Aurli1_42250"/>
      <fbc:geneProduct metaid="G_Aurli1_75184" fbc:id="G_Aurli1_75184" fbc:label="Aurli1_75184"/>
      <fbc:geneProduct metaid="G_Aurli1_51759" fbc:id="G_Aurli1_51759" fbc:label="Aurli1_51759"/>
      <fbc:geneProduct metaid="G_Aurli1_69036" fbc:id="G_Aurli1_69036" fbc:label="Aurli1_69036"/>
      <fbc:geneProduct metaid="G_Aurli1_70073" fbc:id="G_Aurli1_70073" fbc:label="Aurli1_70073"/>
      <fbc:geneProduct metaid="G_Aurli1_72769" fbc:id="G_Aurli1_72769" fbc:label="Aurli1_72769"/>
      <fbc:geneProduct metaid="G_Aurli1_137839" fbc:id="G_Aurli1_137839" fbc:label="Aurli1_137839"/>
      <fbc:geneProduct metaid="G_Aurli1_141833" fbc:id="G_Aurli1_141833" fbc:label="Aurli1_141833"/>
      <fbc:geneProduct metaid="G_Aurli1_131027" fbc:id="G_Aurli1_131027" fbc:label="Aurli1_131027"/>
      <fbc:geneProduct metaid="G_Aurli1_78400" fbc:id="G_Aurli1_78400" fbc:label="Aurli1_78400"/>
      <fbc:geneProduct metaid="G_Aurli1_107800" fbc:id="G_Aurli1_107800" fbc:label="Aurli1_107800"/>
      <fbc:geneProduct metaid="G_Aurli1_140489" fbc:id="G_Aurli1_140489" fbc:label="Aurli1_140489"/>
      <fbc:geneProduct metaid="G_Aurli1_109929" fbc:id="G_Aurli1_109929" fbc:label="Aurli1_109929"/>
      <fbc:geneProduct metaid="G_Aurli1_84744" fbc:id="G_Aurli1_84744" fbc:label="Aurli1_84744"/>
      <fbc:geneProduct metaid="G_Aurli1_57489" fbc:id="G_Aurli1_57489" fbc:label="Aurli1_57489"/>
      <fbc:geneProduct metaid="G_Aurli1_79354" fbc:id="G_Aurli1_79354" fbc:label="Aurli1_79354"/>
      <fbc:geneProduct metaid="G_Aurli1_135550" fbc:id="G_Aurli1_135550" fbc:label="Aurli1_135550"/>
      <fbc:geneProduct metaid="G_Aurli1_72088" fbc:id="G_Aurli1_72088" fbc:label="Aurli1_72088"/>
      <fbc:geneProduct metaid="G_Aurli1_141832" fbc:id="G_Aurli1_141832" fbc:label="Aurli1_141832"/>
      <fbc:geneProduct metaid="G_Aurli1_6297" fbc:id="G_Aurli1_6297" fbc:label="Aurli1_6297"/>
      <fbc:geneProduct metaid="G_Aurli1_138951" fbc:id="G_Aurli1_138951" fbc:label="Aurli1_138951"/>
      <fbc:geneProduct metaid="G_Aurli1_58159" fbc:id="G_Aurli1_58159" fbc:label="Aurli1_58159"/>
      <fbc:geneProduct metaid="G_Aurli1_136804" fbc:id="G_Aurli1_136804" fbc:label="Aurli1_136804"/>
      <fbc:geneProduct metaid="G_Aurli1_140601" fbc:id="G_Aurli1_140601" fbc:label="Aurli1_140601"/>
      <fbc:geneProduct metaid="G_Aurli1_70261" fbc:id="G_Aurli1_70261" fbc:label="Aurli1_70261"/>
      <fbc:geneProduct metaid="G_Aurli1_72646" fbc:id="G_Aurli1_72646" fbc:label="Aurli1_72646"/>
      <fbc:geneProduct metaid="G_Aurli1_42973" fbc:id="G_Aurli1_42973" fbc:label="Aurli1_42973"/>
      <fbc:geneProduct metaid="G_Aurli1_142569" fbc:id="G_Aurli1_142569" fbc:label="Aurli1_142569"/>
      <fbc:geneProduct metaid="G_Aurli1_140338" fbc:id="G_Aurli1_140338" fbc:label="Aurli1_140338"/>
      <fbc:geneProduct metaid="G_Aurli1_8155" fbc:id="G_Aurli1_8155" fbc:label="Aurli1_8155"/>
      <fbc:geneProduct metaid="G_Aurli1_41896" fbc:id="G_Aurli1_41896" fbc:label="Aurli1_41896"/>
      <fbc:geneProduct metaid="G_Aurli1_47023" fbc:id="G_Aurli1_47023" fbc:label="Aurli1_47023"/>
      <fbc:geneProduct metaid="G_Aurli1_137245" fbc:id="G_Aurli1_137245" fbc:label="Aurli1_137245"/>
      <fbc:geneProduct metaid="G_Aurli1_46763" fbc:id="G_Aurli1_46763" fbc:label="Aurli1_46763"/>
      <fbc:geneProduct metaid="G_Aurli1_45323" fbc:id="G_Aurli1_45323" fbc:label="Aurli1_45323"/>
      <fbc:geneProduct metaid="G_Aurli1_61577" fbc:id="G_Aurli1_61577" fbc:label="Aurli1_61577"/>
      <fbc:geneProduct metaid="G_Aurli1_81310" fbc:id="G_Aurli1_81310" fbc:label="Aurli1_81310"/>
      <fbc:geneProduct metaid="G_Aurli1_43817" fbc:id="G_Aurli1_43817" fbc:label="Aurli1_43817"/>
      <fbc:geneProduct metaid="G_Aurli1_76014" fbc:id="G_Aurli1_76014" fbc:label="Aurli1_76014"/>
      <fbc:geneProduct metaid="G_Aurli1_2088" fbc:id="G_Aurli1_2088" fbc:label="Aurli1_2088"/>
      <fbc:geneProduct metaid="G_Aurli1_70361" fbc:id="G_Aurli1_70361" fbc:label="Aurli1_70361"/>
      <fbc:geneProduct metaid="G_Aurli1_136925" fbc:id="G_Aurli1_136925" fbc:label="Aurli1_136925"/>
      <fbc:geneProduct metaid="G_Aurli1_137812" fbc:id="G_Aurli1_137812" fbc:label="Aurli1_137812"/>
      <fbc:geneProduct metaid="G_Aurli1_43938" fbc:id="G_Aurli1_43938" fbc:label="Aurli1_43938"/>
      <fbc:geneProduct metaid="G_Aurli1_45774" fbc:id="G_Aurli1_45774" fbc:label="Aurli1_45774"/>
      <fbc:geneProduct metaid="G_Aurli1_139554" fbc:id="G_Aurli1_139554" fbc:label="Aurli1_139554"/>
      <fbc:geneProduct metaid="G_Aurli1_139485" fbc:id="G_Aurli1_139485" fbc:label="Aurli1_139485"/>
      <fbc:geneProduct metaid="G_Aurli1_138729" fbc:id="G_Aurli1_138729" fbc:label="Aurli1_138729"/>
      <fbc:geneProduct metaid="G_Aurli1_70907" fbc:id="G_Aurli1_70907" fbc:label="Aurli1_70907"/>
      <fbc:geneProduct metaid="G_Aurli1_139768" fbc:id="G_Aurli1_139768" fbc:label="Aurli1_139768"/>
      <fbc:geneProduct metaid="G_Aurli1_77887" fbc:id="G_Aurli1_77887" fbc:label="Aurli1_77887"/>
      <fbc:geneProduct metaid="G_Aurli1_54868" fbc:id="G_Aurli1_54868" fbc:label="Aurli1_54868"/>
      <fbc:geneProduct metaid="G_Aurli1_77652" fbc:id="G_Aurli1_77652" fbc:label="Aurli1_77652"/>
      <fbc:geneProduct metaid="G_Aurli1_139766" fbc:id="G_Aurli1_139766" fbc:label="Aurli1_139766"/>
      <fbc:geneProduct metaid="G_Aurli1_114103" fbc:id="G_Aurli1_114103" fbc:label="Aurli1_114103"/>
      <fbc:geneProduct metaid="G_Aurli1_29435" fbc:id="G_Aurli1_29435" fbc:label="Aurli1_29435"/>
      <fbc:geneProduct metaid="G_Aurli1_43907" fbc:id="G_Aurli1_43907" fbc:label="Aurli1_43907"/>
      <fbc:geneProduct metaid="G_Aurli1_47601" fbc:id="G_Aurli1_47601" fbc:label="Aurli1_47601"/>
      <fbc:geneProduct metaid="G_Aurli1_93886" fbc:id="G_Aurli1_93886" fbc:label="Aurli1_93886"/>
      <fbc:geneProduct metaid="G_Aurli1_116567" fbc:id="G_Aurli1_116567" fbc:label="Aurli1_116567"/>
      <fbc:geneProduct metaid="G_Aurli1_148509" fbc:id="G_Aurli1_148509" fbc:label="Aurli1_148509"/>
      <fbc:geneProduct metaid="G_Aurli1_81967" fbc:id="G_Aurli1_81967" fbc:label="Aurli1_81967"/>
      <fbc:geneProduct metaid="G_Aurli1_65082" fbc:id="G_Aurli1_65082" fbc:label="Aurli1_65082"/>
      <fbc:geneProduct metaid="G_Aurli1_72872" fbc:id="G_Aurli1_72872" fbc:label="Aurli1_72872"/>
      <fbc:geneProduct metaid="G_Aurli1_62381" fbc:id="G_Aurli1_62381" fbc:label="Aurli1_62381"/>
      <fbc:geneProduct metaid="G_Aurli1_141515" fbc:id="G_Aurli1_141515" fbc:label="Aurli1_141515"/>
      <fbc:geneProduct metaid="G_Aurli1_86100" fbc:id="G_Aurli1_86100" fbc:label="Aurli1_86100"/>
      <fbc:geneProduct metaid="G_Aurli1_12987" fbc:id="G_Aurli1_12987" fbc:label="Aurli1_12987"/>
      <fbc:geneProduct metaid="G_Aurli1_46198" fbc:id="G_Aurli1_46198" fbc:label="Aurli1_46198"/>
      <fbc:geneProduct metaid="G_Aurli1_8387" fbc:id="G_Aurli1_8387" fbc:label="Aurli1_8387"/>
      <fbc:geneProduct metaid="G_Aurli1_46457" fbc:id="G_Aurli1_46457" fbc:label="Aurli1_46457"/>
      <fbc:geneProduct metaid="G_Aurli1_138997" fbc:id="G_Aurli1_138997" fbc:label="Aurli1_138997"/>
      <fbc:geneProduct metaid="G_Aurli1_81829" fbc:id="G_Aurli1_81829" fbc:label="Aurli1_81829"/>
      <fbc:geneProduct metaid="G_Aurli1_137535" fbc:id="G_Aurli1_137535" fbc:label="Aurli1_137535"/>
      <fbc:geneProduct metaid="G_Aurli1_47424" fbc:id="G_Aurli1_47424" fbc:label="Aurli1_47424"/>
      <fbc:geneProduct metaid="G_Aurli1_83054" fbc:id="G_Aurli1_83054" fbc:label="Aurli1_83054"/>
      <fbc:geneProduct metaid="G_Aurli1_69632" fbc:id="G_Aurli1_69632" fbc:label="Aurli1_69632"/>
      <fbc:geneProduct metaid="G_Aurli1_45860" fbc:id="G_Aurli1_45860" fbc:label="Aurli1_45860"/>
      <fbc:geneProduct metaid="G_Aurli1_139328" fbc:id="G_Aurli1_139328" fbc:label="Aurli1_139328"/>
      <fbc:geneProduct metaid="G_Aurli1_78950" fbc:id="G_Aurli1_78950" fbc:label="Aurli1_78950"/>
      <fbc:geneProduct metaid="G_Aurli1_41654" fbc:id="G_Aurli1_41654" fbc:label="Aurli1_41654"/>
      <fbc:geneProduct metaid="G_Aurli1_77828" fbc:id="G_Aurli1_77828" fbc:label="Aurli1_77828"/>
      <fbc:geneProduct metaid="G_Aurli1_42185" fbc:id="G_Aurli1_42185" fbc:label="Aurli1_42185"/>
      <fbc:geneProduct metaid="G_Aurli1_140960" fbc:id="G_Aurli1_140960" fbc:label="Aurli1_140960"/>
      <fbc:geneProduct metaid="G_Aurli1_70893" fbc:id="G_Aurli1_70893" fbc:label="Aurli1_70893"/>
      <fbc:geneProduct metaid="G_Aurli1_44372" fbc:id="G_Aurli1_44372" fbc:label="Aurli1_44372"/>
      <fbc:geneProduct metaid="G_Aurli1_75566" fbc:id="G_Aurli1_75566" fbc:label="Aurli1_75566"/>
      <fbc:geneProduct metaid="G_Aurli1_142388" fbc:id="G_Aurli1_142388" fbc:label="Aurli1_142388"/>
      <fbc:geneProduct metaid="G_Aurli1_77430" fbc:id="G_Aurli1_77430" fbc:label="Aurli1_77430"/>
      <fbc:geneProduct metaid="G_Aurli1_107841" fbc:id="G_Aurli1_107841" fbc:label="Aurli1_107841"/>
      <fbc:geneProduct metaid="G_Aurli1_141811" fbc:id="G_Aurli1_141811" fbc:label="Aurli1_141811"/>
      <fbc:geneProduct metaid="G_Aurli1_81804" fbc:id="G_Aurli1_81804" fbc:label="Aurli1_81804"/>
      <fbc:geneProduct metaid="G_Aurli1_77551" fbc:id="G_Aurli1_77551" fbc:label="Aurli1_77551"/>
      <fbc:geneProduct metaid="G_Aurli1_117391" fbc:id="G_Aurli1_117391" fbc:label="Aurli1_117391"/>
      <fbc:geneProduct metaid="G_Aurli1_70774" fbc:id="G_Aurli1_70774" fbc:label="Aurli1_70774"/>
      <fbc:geneProduct metaid="G_Aurli1_41981" fbc:id="G_Aurli1_41981" fbc:label="Aurli1_41981"/>
      <fbc:geneProduct metaid="G_Aurli1_102789" fbc:id="G_Aurli1_102789" fbc:label="Aurli1_102789"/>
      <fbc:geneProduct metaid="G_Aurli1_137969" fbc:id="G_Aurli1_137969" fbc:label="Aurli1_137969"/>
      <fbc:geneProduct metaid="G_Aurli1_80080" fbc:id="G_Aurli1_80080" fbc:label="Aurli1_80080"/>
      <fbc:geneProduct metaid="G_Aurli1_66413" fbc:id="G_Aurli1_66413" fbc:label="Aurli1_66413"/>
      <fbc:geneProduct metaid="G_Aurli1_142777" fbc:id="G_Aurli1_142777" fbc:label="Aurli1_142777"/>
      <fbc:geneProduct metaid="G_Aurli1_87513" fbc:id="G_Aurli1_87513" fbc:label="Aurli1_87513"/>
      <fbc:geneProduct metaid="G_Aurli1_58255" fbc:id="G_Aurli1_58255" fbc:label="Aurli1_58255"/>
      <fbc:geneProduct metaid="G_Aurli1_47990" fbc:id="G_Aurli1_47990" fbc:label="Aurli1_47990"/>
      <fbc:geneProduct metaid="G_Aurli1_62438" fbc:id="G_Aurli1_62438" fbc:label="Aurli1_62438"/>
      <fbc:geneProduct metaid="G_Aurli1_12772" fbc:id="G_Aurli1_12772" fbc:label="Aurli1_12772"/>
      <fbc:geneProduct metaid="G_Aurli1_138606" fbc:id="G_Aurli1_138606" fbc:label="Aurli1_138606"/>
      <fbc:geneProduct metaid="G_Aurli1_142806" fbc:id="G_Aurli1_142806" fbc:label="Aurli1_142806"/>
      <fbc:geneProduct metaid="G_Aurli1_142911" fbc:id="G_Aurli1_142911" fbc:label="Aurli1_142911"/>
      <fbc:geneProduct metaid="G_Aurli1_64907" fbc:id="G_Aurli1_64907" fbc:label="Aurli1_64907"/>
      <fbc:geneProduct metaid="G_Aurli1_44140" fbc:id="G_Aurli1_44140" fbc:label="Aurli1_44140"/>
      <fbc:geneProduct metaid="G_Aurli1_55526" fbc:id="G_Aurli1_55526" fbc:label="Aurli1_55526"/>
      <fbc:geneProduct metaid="G_Aurli1_142284" fbc:id="G_Aurli1_142284" fbc:label="Aurli1_142284"/>
      <fbc:geneProduct metaid="G_Aurli1_140578" fbc:id="G_Aurli1_140578" fbc:label="Aurli1_140578"/>
      <fbc:geneProduct metaid="G_Aurli1_47403" fbc:id="G_Aurli1_47403" fbc:label="Aurli1_47403"/>
      <fbc:geneProduct metaid="G_Aurli1_44896" fbc:id="G_Aurli1_44896" fbc:label="Aurli1_44896"/>
      <fbc:geneProduct metaid="G_Aurli1_46997" fbc:id="G_Aurli1_46997" fbc:label="Aurli1_46997"/>
      <fbc:geneProduct metaid="G_Aurli1_44457" fbc:id="G_Aurli1_44457" fbc:label="Aurli1_44457"/>
      <fbc:geneProduct metaid="G_Aurli1_46246" fbc:id="G_Aurli1_46246" fbc:label="Aurli1_46246"/>
      <fbc:geneProduct metaid="G_Aurli1_69267" fbc:id="G_Aurli1_69267" fbc:label="Aurli1_69267"/>
      <fbc:geneProduct metaid="G_Aurli1_67677" fbc:id="G_Aurli1_67677" fbc:label="Aurli1_67677"/>
      <fbc:geneProduct metaid="G_Aurli1_110060" fbc:id="G_Aurli1_110060" fbc:label="Aurli1_110060"/>
      <fbc:geneProduct metaid="G_Aurli1_77592" fbc:id="G_Aurli1_77592" fbc:label="Aurli1_77592"/>
      <fbc:geneProduct metaid="G_Aurli1_8520" fbc:id="G_Aurli1_8520" fbc:label="Aurli1_8520"/>
      <fbc:geneProduct metaid="G_Aurli1_115509" fbc:id="G_Aurli1_115509" fbc:label="Aurli1_115509"/>
      <fbc:geneProduct metaid="G_Aurli1_139787" fbc:id="G_Aurli1_139787" fbc:label="Aurli1_139787"/>
      <fbc:geneProduct metaid="G_Aurli1_68433" fbc:id="G_Aurli1_68433" fbc:label="Aurli1_68433"/>
      <fbc:geneProduct metaid="G_Aurli1_140317" fbc:id="G_Aurli1_140317" fbc:label="Aurli1_140317"/>
      <fbc:geneProduct metaid="G_Aurli1_137824" fbc:id="G_Aurli1_137824" fbc:label="Aurli1_137824"/>
      <fbc:geneProduct metaid="G_Aurli1_140431" fbc:id="G_Aurli1_140431" fbc:label="Aurli1_140431"/>
      <fbc:geneProduct metaid="G_Aurli1_122650" fbc:id="G_Aurli1_122650" fbc:label="Aurli1_122650"/>
      <fbc:geneProduct metaid="G_Aurli1_77999" fbc:id="G_Aurli1_77999" fbc:label="Aurli1_77999"/>
      <fbc:geneProduct metaid="G_Aurli1_80304" fbc:id="G_Aurli1_80304" fbc:label="Aurli1_80304"/>
      <fbc:geneProduct metaid="G_Aurli1_46564" fbc:id="G_Aurli1_46564" fbc:label="Aurli1_46564"/>
      <fbc:geneProduct metaid="G_Aurli1_44835" fbc:id="G_Aurli1_44835" fbc:label="Aurli1_44835"/>
      <fbc:geneProduct metaid="G_Aurli1_47106" fbc:id="G_Aurli1_47106" fbc:label="Aurli1_47106"/>
      <fbc:geneProduct metaid="G_Aurli1_41946" fbc:id="G_Aurli1_41946" fbc:label="Aurli1_41946"/>
      <fbc:geneProduct metaid="G_Aurli1_45893" fbc:id="G_Aurli1_45893" fbc:label="Aurli1_45893"/>
      <fbc:geneProduct metaid="G_Aurli1_137897" fbc:id="G_Aurli1_137897" fbc:label="Aurli1_137897"/>
      <fbc:geneProduct metaid="G_Aurli1_136855" fbc:id="G_Aurli1_136855" fbc:label="Aurli1_136855"/>
      <fbc:geneProduct metaid="G_Aurli1_86368" fbc:id="G_Aurli1_86368" fbc:label="Aurli1_86368"/>
      <fbc:geneProduct metaid="G_Aurli1_81660" fbc:id="G_Aurli1_81660" fbc:label="Aurli1_81660"/>
      <fbc:geneProduct metaid="G_Aurli1_68599" fbc:id="G_Aurli1_68599" fbc:label="Aurli1_68599"/>
      <fbc:geneProduct metaid="G_Aurli1_147139" fbc:id="G_Aurli1_147139" fbc:label="Aurli1_147139"/>
      <fbc:geneProduct metaid="G_Aurli1_142142" fbc:id="G_Aurli1_142142" fbc:label="Aurli1_142142"/>
      <fbc:geneProduct metaid="G_Aurli1_46910" fbc:id="G_Aurli1_46910" fbc:label="Aurli1_46910"/>
      <fbc:geneProduct metaid="G_Aurli1_141059" fbc:id="G_Aurli1_141059" fbc:label="Aurli1_141059"/>
      <fbc:geneProduct metaid="G_Aurli1_28528" fbc:id="G_Aurli1_28528" fbc:label="Aurli1_28528"/>
      <fbc:geneProduct metaid="G_Aurli1_34726" fbc:id="G_Aurli1_34726" fbc:label="Aurli1_34726"/>
      <fbc:geneProduct metaid="G_Aurli1_47503" fbc:id="G_Aurli1_47503" fbc:label="Aurli1_47503"/>
      <fbc:geneProduct metaid="G_Aurli1_45032" fbc:id="G_Aurli1_45032" fbc:label="Aurli1_45032"/>
      <fbc:geneProduct metaid="G_Aurli1_56540" fbc:id="G_Aurli1_56540" fbc:label="Aurli1_56540"/>
      <fbc:geneProduct metaid="G_Aurli1_146434" fbc:id="G_Aurli1_146434" fbc:label="Aurli1_146434"/>
      <fbc:geneProduct metaid="G_Aurli1_44415" fbc:id="G_Aurli1_44415" fbc:label="Aurli1_44415"/>
      <fbc:geneProduct metaid="G_Aurli1_138949" fbc:id="G_Aurli1_138949" fbc:label="Aurli1_138949"/>
      <fbc:geneProduct metaid="G_Aurli1_45601" fbc:id="G_Aurli1_45601" fbc:label="Aurli1_45601"/>
      <fbc:geneProduct metaid="G_Aurli1_130365" fbc:id="G_Aurli1_130365" fbc:label="Aurli1_130365"/>
      <fbc:geneProduct metaid="G_Aurli1_141086" fbc:id="G_Aurli1_141086" fbc:label="Aurli1_141086"/>
      <fbc:geneProduct metaid="G_Aurli1_44116" fbc:id="G_Aurli1_44116" fbc:label="Aurli1_44116"/>
      <fbc:geneProduct metaid="G_Aurli1_43130" fbc:id="G_Aurli1_43130" fbc:label="Aurli1_43130"/>
      <fbc:geneProduct metaid="G_Aurli1_78849" fbc:id="G_Aurli1_78849" fbc:label="Aurli1_78849"/>
      <fbc:geneProduct metaid="G_Aurli1_46062" fbc:id="G_Aurli1_46062" fbc:label="Aurli1_46062"/>
      <fbc:geneProduct metaid="G_Aurli1_81136" fbc:id="G_Aurli1_81136" fbc:label="Aurli1_81136"/>
      <fbc:geneProduct metaid="G_Aurli1_118435" fbc:id="G_Aurli1_118435" fbc:label="Aurli1_118435"/>
      <fbc:geneProduct metaid="G_Aurli1_80829" fbc:id="G_Aurli1_80829" fbc:label="Aurli1_80829"/>
      <fbc:geneProduct metaid="G_Aurli1_142380" fbc:id="G_Aurli1_142380" fbc:label="Aurli1_142380"/>
      <fbc:geneProduct metaid="G_Aurli1_116101" fbc:id="G_Aurli1_116101" fbc:label="Aurli1_116101"/>
      <fbc:geneProduct metaid="G_Aurli1_45497" fbc:id="G_Aurli1_45497" fbc:label="Aurli1_45497"/>
      <fbc:geneProduct metaid="G_Aurli1_77895" fbc:id="G_Aurli1_77895" fbc:label="Aurli1_77895"/>
      <fbc:geneProduct metaid="G_Aurli1_54328" fbc:id="G_Aurli1_54328" fbc:label="Aurli1_54328"/>
      <fbc:geneProduct metaid="G_Aurli1_46037" fbc:id="G_Aurli1_46037" fbc:label="Aurli1_46037"/>
      <fbc:geneProduct metaid="G_Aurli1_140845" fbc:id="G_Aurli1_140845" fbc:label="Aurli1_140845"/>
      <fbc:geneProduct metaid="G_Aurli1_115358" fbc:id="G_Aurli1_115358" fbc:label="Aurli1_115358"/>
      <fbc:geneProduct metaid="G_Aurli1_46347" fbc:id="G_Aurli1_46347" fbc:label="Aurli1_46347"/>
      <fbc:geneProduct metaid="G_Aurli1_139030" fbc:id="G_Aurli1_139030" fbc:label="Aurli1_139030"/>
      <fbc:geneProduct metaid="G_Aurli1_139055" fbc:id="G_Aurli1_139055" fbc:label="Aurli1_139055"/>
      <fbc:geneProduct metaid="G_Aurli1_2227" fbc:id="G_Aurli1_2227" fbc:label="Aurli1_2227"/>
      <fbc:geneProduct metaid="G_Aurli1_48743" fbc:id="G_Aurli1_48743" fbc:label="Aurli1_48743"/>
      <fbc:geneProduct metaid="G_Aurli1_48515" fbc:id="G_Aurli1_48515" fbc:label="Aurli1_48515"/>
      <fbc:geneProduct metaid="G_Aurli1_137963" fbc:id="G_Aurli1_137963" fbc:label="Aurli1_137963"/>
      <fbc:geneProduct metaid="G_Aurli1_138203" fbc:id="G_Aurli1_138203" fbc:label="Aurli1_138203"/>
      <fbc:geneProduct metaid="G_Aurli1_69200" fbc:id="G_Aurli1_69200" fbc:label="Aurli1_69200"/>
      <fbc:geneProduct metaid="G_Aurli1_41345" fbc:id="G_Aurli1_41345" fbc:label="Aurli1_41345"/>
      <fbc:geneProduct metaid="G_Aurli1_2614" fbc:id="G_Aurli1_2614" fbc:label="Aurli1_2614"/>
      <fbc:geneProduct metaid="G_Aurli1_47441" fbc:id="G_Aurli1_47441" fbc:label="Aurli1_47441"/>
      <fbc:geneProduct metaid="G_Aurli1_43520" fbc:id="G_Aurli1_43520" fbc:label="Aurli1_43520"/>
      <fbc:geneProduct metaid="G_Aurli1_75813" fbc:id="G_Aurli1_75813" fbc:label="Aurli1_75813"/>
      <fbc:geneProduct metaid="G_Aurli1_66845" fbc:id="G_Aurli1_66845" fbc:label="Aurli1_66845"/>
      <fbc:geneProduct metaid="G_Aurli1_110754" fbc:id="G_Aurli1_110754" fbc:label="Aurli1_110754"/>
      <fbc:geneProduct metaid="G_Aurli1_71806" fbc:id="G_Aurli1_71806" fbc:label="Aurli1_71806"/>
      <fbc:geneProduct metaid="G_Aurli1_137433" fbc:id="G_Aurli1_137433" fbc:label="Aurli1_137433"/>
      <fbc:geneProduct metaid="G_Aurli1_81013" fbc:id="G_Aurli1_81013" fbc:label="Aurli1_81013"/>
      <fbc:geneProduct metaid="G_Aurli1_70150" fbc:id="G_Aurli1_70150" fbc:label="Aurli1_70150"/>
      <fbc:geneProduct metaid="G_Aurli1_139479" fbc:id="G_Aurli1_139479" fbc:label="Aurli1_139479"/>
      <fbc:geneProduct metaid="G_Aurli1_120311" fbc:id="G_Aurli1_120311" fbc:label="Aurli1_120311"/>
      <fbc:geneProduct metaid="G_Aurli1_45760" fbc:id="G_Aurli1_45760" fbc:label="Aurli1_45760"/>
      <fbc:geneProduct metaid="G_Aurli1_82670" fbc:id="G_Aurli1_82670" fbc:label="Aurli1_82670"/>
      <fbc:geneProduct metaid="G_Aurli1_113233" fbc:id="G_Aurli1_113233" fbc:label="Aurli1_113233"/>
      <fbc:geneProduct metaid="G_Aurli1_74731" fbc:id="G_Aurli1_74731" fbc:label="Aurli1_74731"/>
      <fbc:geneProduct metaid="G_Aurli1_42092" fbc:id="G_Aurli1_42092" fbc:label="Aurli1_42092"/>
      <fbc:geneProduct metaid="G_Aurli1_140333" fbc:id="G_Aurli1_140333" fbc:label="Aurli1_140333"/>
      <fbc:geneProduct metaid="G_Aurli1_72292" fbc:id="G_Aurli1_72292" fbc:label="Aurli1_72292"/>
      <fbc:geneProduct metaid="G_Aurli1_73555" fbc:id="G_Aurli1_73555" fbc:label="Aurli1_73555"/>
      <fbc:geneProduct metaid="G_Aurli1_142338" fbc:id="G_Aurli1_142338" fbc:label="Aurli1_142338"/>
      <fbc:geneProduct metaid="G_Aurli1_35030" fbc:id="G_Aurli1_35030" fbc:label="Aurli1_35030"/>
      <fbc:geneProduct metaid="G_Aurli1_43775" fbc:id="G_Aurli1_43775" fbc:label="Aurli1_43775"/>
      <fbc:geneProduct metaid="G_Aurli1_116915" fbc:id="G_Aurli1_116915" fbc:label="Aurli1_116915"/>
      <fbc:geneProduct metaid="G_Aurli1_2507" fbc:id="G_Aurli1_2507" fbc:label="Aurli1_2507"/>
      <fbc:geneProduct metaid="G_Aurli1_127069" fbc:id="G_Aurli1_127069" fbc:label="Aurli1_127069"/>
      <fbc:geneProduct metaid="G_Aurli1_46680" fbc:id="G_Aurli1_46680" fbc:label="Aurli1_46680"/>
      <fbc:geneProduct metaid="G_Aurli1_142691" fbc:id="G_Aurli1_142691" fbc:label="Aurli1_142691"/>
      <fbc:geneProduct metaid="G_Aurli1_141865" fbc:id="G_Aurli1_141865" fbc:label="Aurli1_141865"/>
      <fbc:geneProduct metaid="G_Aurli1_136920" fbc:id="G_Aurli1_136920" fbc:label="Aurli1_136920"/>
      <fbc:geneProduct metaid="G_Aurli1_46632" fbc:id="G_Aurli1_46632" fbc:label="Aurli1_46632"/>
      <fbc:geneProduct metaid="G_Aurli1_41691" fbc:id="G_Aurli1_41691" fbc:label="Aurli1_41691"/>
      <fbc:geneProduct metaid="G_Aurli1_138926" fbc:id="G_Aurli1_138926" fbc:label="Aurli1_138926"/>
      <fbc:geneProduct metaid="G_Aurli1_40044" fbc:id="G_Aurli1_40044" fbc:label="Aurli1_40044"/>
      <fbc:geneProduct metaid="G_Aurli1_45465" fbc:id="G_Aurli1_45465" fbc:label="Aurli1_45465"/>
      <fbc:geneProduct metaid="G_Aurli1_91675" fbc:id="G_Aurli1_91675" fbc:label="Aurli1_91675"/>
      <fbc:geneProduct metaid="G_Aurli1_140061" fbc:id="G_Aurli1_140061" fbc:label="Aurli1_140061"/>
      <fbc:geneProduct metaid="G_Aurli1_44623" fbc:id="G_Aurli1_44623" fbc:label="Aurli1_44623"/>
      <fbc:geneProduct metaid="G_Aurli1_80930" fbc:id="G_Aurli1_80930" fbc:label="Aurli1_80930"/>
      <fbc:geneProduct metaid="G_Aurli1_47709" fbc:id="G_Aurli1_47709" fbc:label="Aurli1_47709"/>
      <fbc:geneProduct metaid="G_Aurli1_45370" fbc:id="G_Aurli1_45370" fbc:label="Aurli1_45370"/>
      <fbc:geneProduct metaid="G_Aurli1_145807" fbc:id="G_Aurli1_145807" fbc:label="Aurli1_145807"/>
      <fbc:geneProduct metaid="G_Aurli1_142396" fbc:id="G_Aurli1_142396" fbc:label="Aurli1_142396"/>
      <fbc:geneProduct metaid="G_Aurli1_2444" fbc:id="G_Aurli1_2444" fbc:label="Aurli1_2444"/>
      <fbc:geneProduct metaid="G_Aurli1_42133" fbc:id="G_Aurli1_42133" fbc:label="Aurli1_42133"/>
      <fbc:geneProduct metaid="G_Aurli1_73034" fbc:id="G_Aurli1_73034" fbc:label="Aurli1_73034"/>
      <fbc:geneProduct metaid="G_Aurli1_114034" fbc:id="G_Aurli1_114034" fbc:label="Aurli1_114034"/>
      <fbc:geneProduct metaid="G_Aurli1_115370" fbc:id="G_Aurli1_115370" fbc:label="Aurli1_115370"/>
      <fbc:geneProduct metaid="G_Aurli1_140148" fbc:id="G_Aurli1_140148" fbc:label="Aurli1_140148"/>
      <fbc:geneProduct metaid="G_Aurli1_42764" fbc:id="G_Aurli1_42764" fbc:label="Aurli1_42764"/>
      <fbc:geneProduct metaid="G_Aurli1_46351" fbc:id="G_Aurli1_46351" fbc:label="Aurli1_46351"/>
      <fbc:geneProduct metaid="G_Aurli1_69780" fbc:id="G_Aurli1_69780" fbc:label="Aurli1_69780"/>
      <fbc:geneProduct metaid="G_Aurli1_123648" fbc:id="G_Aurli1_123648" fbc:label="Aurli1_123648"/>
      <fbc:geneProduct metaid="G_Aurli1_96374" fbc:id="G_Aurli1_96374" fbc:label="Aurli1_96374"/>
      <fbc:geneProduct metaid="G_Aurli1_140047" fbc:id="G_Aurli1_140047" fbc:label="Aurli1_140047"/>
      <fbc:geneProduct metaid="G_Aurli1_78757" fbc:id="G_Aurli1_78757" fbc:label="Aurli1_78757"/>
      <fbc:geneProduct metaid="G_Aurli1_46627" fbc:id="G_Aurli1_46627" fbc:label="Aurli1_46627"/>
      <fbc:geneProduct metaid="G_Aurli1_137835" fbc:id="G_Aurli1_137835" fbc:label="Aurli1_137835"/>
      <fbc:geneProduct metaid="G_Aurli1_75453" fbc:id="G_Aurli1_75453" fbc:label="Aurli1_75453"/>
      <fbc:geneProduct metaid="G_Aurli1_57522" fbc:id="G_Aurli1_57522" fbc:label="Aurli1_57522"/>
      <fbc:geneProduct metaid="G_Aurli1_117395" fbc:id="G_Aurli1_117395" fbc:label="Aurli1_117395"/>
      <fbc:geneProduct metaid="G_Aurli1_142565" fbc:id="G_Aurli1_142565" fbc:label="Aurli1_142565"/>
      <fbc:geneProduct metaid="G_Aurli1_43262" fbc:id="G_Aurli1_43262" fbc:label="Aurli1_43262"/>
      <fbc:geneProduct metaid="G_Aurli1_141652" fbc:id="G_Aurli1_141652" fbc:label="Aurli1_141652"/>
      <fbc:geneProduct metaid="G_Aurli1_99646" fbc:id="G_Aurli1_99646" fbc:label="Aurli1_99646"/>
      <fbc:geneProduct metaid="G_Aurli1_45373" fbc:id="G_Aurli1_45373" fbc:label="Aurli1_45373"/>
      <fbc:geneProduct metaid="G_Aurli1_138364" fbc:id="G_Aurli1_138364" fbc:label="Aurli1_138364"/>
      <fbc:geneProduct metaid="G_Aurli1_47702" fbc:id="G_Aurli1_47702" fbc:label="Aurli1_47702"/>
      <fbc:geneProduct metaid="G_Aurli1_44753" fbc:id="G_Aurli1_44753" fbc:label="Aurli1_44753"/>
      <fbc:geneProduct metaid="G_Aurli1_29301" fbc:id="G_Aurli1_29301" fbc:label="Aurli1_29301"/>
      <fbc:geneProduct metaid="G_Aurli1_35310" fbc:id="G_Aurli1_35310" fbc:label="Aurli1_35310"/>
      <fbc:geneProduct metaid="G_Aurli1_47826" fbc:id="G_Aurli1_47826" fbc:label="Aurli1_47826"/>
      <fbc:geneProduct metaid="G_Aurli1_139467" fbc:id="G_Aurli1_139467" fbc:label="Aurli1_139467"/>
      <fbc:geneProduct metaid="G_Aurli1_87541" fbc:id="G_Aurli1_87541" fbc:label="Aurli1_87541"/>
      <fbc:geneProduct metaid="G_Aurli1_119094" fbc:id="G_Aurli1_119094" fbc:label="Aurli1_119094"/>
      <fbc:geneProduct metaid="G_Aurli1_47755" fbc:id="G_Aurli1_47755" fbc:label="Aurli1_47755"/>
      <fbc:geneProduct metaid="G_Aurli1_132432" fbc:id="G_Aurli1_132432" fbc:label="Aurli1_132432"/>
      <fbc:geneProduct metaid="G_Aurli1_134722" fbc:id="G_Aurli1_134722" fbc:label="Aurli1_134722"/>
      <fbc:geneProduct metaid="G_Aurli1_85751" fbc:id="G_Aurli1_85751" fbc:label="Aurli1_85751"/>
      <fbc:geneProduct metaid="G_Aurli1_138544" fbc:id="G_Aurli1_138544" fbc:label="Aurli1_138544"/>
      <fbc:geneProduct metaid="G_Aurli1_42862" fbc:id="G_Aurli1_42862" fbc:label="Aurli1_42862"/>
      <fbc:geneProduct metaid="G_Aurli1_48225" fbc:id="G_Aurli1_48225" fbc:label="Aurli1_48225"/>
      <fbc:geneProduct metaid="G_Aurli1_80810" fbc:id="G_Aurli1_80810" fbc:label="Aurli1_80810"/>
      <fbc:geneProduct metaid="G_Aurli1_42793" fbc:id="G_Aurli1_42793" fbc:label="Aurli1_42793"/>
      <fbc:geneProduct metaid="G_Aurli1_119180" fbc:id="G_Aurli1_119180" fbc:label="Aurli1_119180"/>
      <fbc:geneProduct metaid="G_Aurli1_58598" fbc:id="G_Aurli1_58598" fbc:label="Aurli1_58598"/>
      <fbc:geneProduct metaid="G_Aurli1_142490" fbc:id="G_Aurli1_142490" fbc:label="Aurli1_142490"/>
      <fbc:geneProduct metaid="G_Aurli1_140866" fbc:id="G_Aurli1_140866" fbc:label="Aurli1_140866"/>
      <fbc:geneProduct metaid="G_Aurli1_43871" fbc:id="G_Aurli1_43871" fbc:label="Aurli1_43871"/>
      <fbc:geneProduct metaid="G_Aurli1_52427" fbc:id="G_Aurli1_52427" fbc:label="Aurli1_52427"/>
      <fbc:geneProduct metaid="G_Aurli1_81678" fbc:id="G_Aurli1_81678" fbc:label="Aurli1_81678"/>
      <fbc:geneProduct metaid="G_Aurli1_140319" fbc:id="G_Aurli1_140319" fbc:label="Aurli1_140319"/>
      <fbc:geneProduct metaid="G_Aurli1_140813" fbc:id="G_Aurli1_140813" fbc:label="Aurli1_140813"/>
      <fbc:geneProduct metaid="G_Aurli1_138132" fbc:id="G_Aurli1_138132" fbc:label="Aurli1_138132"/>
      <fbc:geneProduct metaid="G_Aurli1_54255" fbc:id="G_Aurli1_54255" fbc:label="Aurli1_54255"/>
      <fbc:geneProduct metaid="G_Aurli1_80277" fbc:id="G_Aurli1_80277" fbc:label="Aurli1_80277"/>
      <fbc:geneProduct metaid="G_Aurli1_141479" fbc:id="G_Aurli1_141479" fbc:label="Aurli1_141479"/>
      <fbc:geneProduct metaid="G_Aurli1_8441" fbc:id="G_Aurli1_8441" fbc:label="Aurli1_8441"/>
      <fbc:geneProduct metaid="G_Aurli1_139629" fbc:id="G_Aurli1_139629" fbc:label="Aurli1_139629"/>
      <fbc:geneProduct metaid="G_Aurli1_44962" fbc:id="G_Aurli1_44962" fbc:label="Aurli1_44962"/>
      <fbc:geneProduct metaid="G_Aurli1_123094" fbc:id="G_Aurli1_123094" fbc:label="Aurli1_123094"/>
      <fbc:geneProduct metaid="G_Aurli1_69658" fbc:id="G_Aurli1_69658" fbc:label="Aurli1_69658"/>
      <fbc:geneProduct metaid="G_Aurli1_79111" fbc:id="G_Aurli1_79111" fbc:label="Aurli1_79111"/>
      <fbc:geneProduct metaid="G_Aurli1_141495" fbc:id="G_Aurli1_141495" fbc:label="Aurli1_141495"/>
      <fbc:geneProduct metaid="G_Aurli1_63251" fbc:id="G_Aurli1_63251" fbc:label="Aurli1_63251"/>
      <fbc:geneProduct metaid="G_Aurli1_124781" fbc:id="G_Aurli1_124781" fbc:label="Aurli1_124781"/>
      <fbc:geneProduct metaid="G_Aurli1_141519" fbc:id="G_Aurli1_141519" fbc:label="Aurli1_141519"/>
      <fbc:geneProduct metaid="G_Aurli1_45632" fbc:id="G_Aurli1_45632" fbc:label="Aurli1_45632"/>
      <fbc:geneProduct metaid="G_Aurli1_139877" fbc:id="G_Aurli1_139877" fbc:label="Aurli1_139877"/>
      <fbc:geneProduct metaid="G_Aurli1_44559" fbc:id="G_Aurli1_44559" fbc:label="Aurli1_44559"/>
      <fbc:geneProduct metaid="G_Aurli1_136096" fbc:id="G_Aurli1_136096" fbc:label="Aurli1_136096"/>
      <fbc:geneProduct metaid="G_Aurli1_70975" fbc:id="G_Aurli1_70975" fbc:label="Aurli1_70975"/>
      <fbc:geneProduct metaid="G_Aurli1_138417" fbc:id="G_Aurli1_138417" fbc:label="Aurli1_138417"/>
      <fbc:geneProduct metaid="G_Aurli1_1217" fbc:id="G_Aurli1_1217" fbc:label="Aurli1_1217"/>
      <fbc:geneProduct metaid="G_Aurli1_42379" fbc:id="G_Aurli1_42379" fbc:label="Aurli1_42379"/>
      <fbc:geneProduct metaid="G_Aurli1_47487" fbc:id="G_Aurli1_47487" fbc:label="Aurli1_47487"/>
      <fbc:geneProduct metaid="G_Aurli1_70946" fbc:id="G_Aurli1_70946" fbc:label="Aurli1_70946"/>
      <fbc:geneProduct metaid="G_Aurli1_42455" fbc:id="G_Aurli1_42455" fbc:label="Aurli1_42455"/>
      <fbc:geneProduct metaid="G_Aurli1_78985" fbc:id="G_Aurli1_78985" fbc:label="Aurli1_78985"/>
      <fbc:geneProduct metaid="G_Aurli1_44216" fbc:id="G_Aurli1_44216" fbc:label="Aurli1_44216"/>
      <fbc:geneProduct metaid="G_Aurli1_44545" fbc:id="G_Aurli1_44545" fbc:label="Aurli1_44545"/>
      <fbc:geneProduct metaid="G_Aurli1_141565" fbc:id="G_Aurli1_141565" fbc:label="Aurli1_141565"/>
      <fbc:geneProduct metaid="G_Aurli1_44127" fbc:id="G_Aurli1_44127" fbc:label="Aurli1_44127"/>
      <fbc:geneProduct metaid="G_Aurli1_104773" fbc:id="G_Aurli1_104773" fbc:label="Aurli1_104773"/>
      <fbc:geneProduct metaid="G_Aurli1_139555" fbc:id="G_Aurli1_139555" fbc:label="Aurli1_139555"/>
      <fbc:geneProduct metaid="G_Aurli1_141670" fbc:id="G_Aurli1_141670" fbc:label="Aurli1_141670"/>
      <fbc:geneProduct metaid="G_Aurli1_66133" fbc:id="G_Aurli1_66133" fbc:label="Aurli1_66133"/>
      <fbc:geneProduct metaid="G_Aurli1_111355" fbc:id="G_Aurli1_111355" fbc:label="Aurli1_111355"/>
      <fbc:geneProduct metaid="G_Aurli1_42128" fbc:id="G_Aurli1_42128" fbc:label="Aurli1_42128"/>
      <fbc:geneProduct metaid="G_Aurli1_61722" fbc:id="G_Aurli1_61722" fbc:label="Aurli1_61722"/>
      <fbc:geneProduct metaid="G_Aurli1_136286" fbc:id="G_Aurli1_136286" fbc:label="Aurli1_136286"/>
      <fbc:geneProduct metaid="G_Aurli1_47515" fbc:id="G_Aurli1_47515" fbc:label="Aurli1_47515"/>
      <fbc:geneProduct metaid="G_Aurli1_142698" fbc:id="G_Aurli1_142698" fbc:label="Aurli1_142698"/>
      <fbc:geneProduct metaid="G_Aurli1_141948" fbc:id="G_Aurli1_141948" fbc:label="Aurli1_141948"/>
      <fbc:geneProduct metaid="G_Aurli1_62261" fbc:id="G_Aurli1_62261" fbc:label="Aurli1_62261"/>
      <fbc:geneProduct metaid="G_Aurli1_8478" fbc:id="G_Aurli1_8478" fbc:label="Aurli1_8478"/>
      <fbc:geneProduct metaid="G_Aurli1_12304" fbc:id="G_Aurli1_12304" fbc:label="Aurli1_12304"/>
      <fbc:geneProduct metaid="G_Aurli1_141302" fbc:id="G_Aurli1_141302" fbc:label="Aurli1_141302"/>
      <fbc:geneProduct metaid="G_Aurli1_41657" fbc:id="G_Aurli1_41657" fbc:label="Aurli1_41657"/>
      <fbc:geneProduct metaid="G_Aurli1_56307" fbc:id="G_Aurli1_56307" fbc:label="Aurli1_56307"/>
      <fbc:geneProduct metaid="G_Aurli1_140341" fbc:id="G_Aurli1_140341" fbc:label="Aurli1_140341"/>
      <fbc:geneProduct metaid="G_Aurli1_137858" fbc:id="G_Aurli1_137858" fbc:label="Aurli1_137858"/>
      <fbc:geneProduct metaid="G_Aurli1_149118" fbc:id="G_Aurli1_149118" fbc:label="Aurli1_149118"/>
      <fbc:geneProduct metaid="G_Aurli1_138925" fbc:id="G_Aurli1_138925" fbc:label="Aurli1_138925"/>
      <fbc:geneProduct metaid="G_Aurli1_116747" fbc:id="G_Aurli1_116747" fbc:label="Aurli1_116747"/>
      <fbc:geneProduct metaid="G_Aurli1_81423" fbc:id="G_Aurli1_81423" fbc:label="Aurli1_81423"/>
      <fbc:geneProduct metaid="G_Aurli1_46809" fbc:id="G_Aurli1_46809" fbc:label="Aurli1_46809"/>
      <fbc:geneProduct metaid="G_Aurli1_134415" fbc:id="G_Aurli1_134415" fbc:label="Aurli1_134415"/>
      <fbc:geneProduct metaid="G_Aurli1_113118" fbc:id="G_Aurli1_113118" fbc:label="Aurli1_113118"/>
      <fbc:geneProduct metaid="G_Aurli1_140546" fbc:id="G_Aurli1_140546" fbc:label="Aurli1_140546"/>
      <fbc:geneProduct metaid="G_Aurli1_5965" fbc:id="G_Aurli1_5965" fbc:label="Aurli1_5965"/>
      <fbc:geneProduct metaid="G_Aurli1_140511" fbc:id="G_Aurli1_140511" fbc:label="Aurli1_140511"/>
      <fbc:geneProduct metaid="G_Aurli1_109147" fbc:id="G_Aurli1_109147" fbc:label="Aurli1_109147"/>
      <fbc:geneProduct metaid="G_Aurli1_118763" fbc:id="G_Aurli1_118763" fbc:label="Aurli1_118763"/>
      <fbc:geneProduct metaid="G_Aurli1_42771" fbc:id="G_Aurli1_42771" fbc:label="Aurli1_42771"/>
      <fbc:geneProduct metaid="G_Aurli1_146841" fbc:id="G_Aurli1_146841" fbc:label="Aurli1_146841"/>
      <fbc:geneProduct metaid="G_Aurli1_4902" fbc:id="G_Aurli1_4902" fbc:label="Aurli1_4902"/>
      <fbc:geneProduct metaid="G_Aurli1_136360" fbc:id="G_Aurli1_136360" fbc:label="Aurli1_136360"/>
      <fbc:geneProduct metaid="G_Aurli1_42384" fbc:id="G_Aurli1_42384" fbc:label="Aurli1_42384"/>
      <fbc:geneProduct metaid="G_Aurli1_117814" fbc:id="G_Aurli1_117814" fbc:label="Aurli1_117814"/>
      <fbc:geneProduct metaid="G_Aurli1_71960" fbc:id="G_Aurli1_71960" fbc:label="Aurli1_71960"/>
      <fbc:geneProduct metaid="G_Aurli1_42278" fbc:id="G_Aurli1_42278" fbc:label="Aurli1_42278"/>
      <fbc:geneProduct metaid="G_Aurli1_136697" fbc:id="G_Aurli1_136697" fbc:label="Aurli1_136697"/>
      <fbc:geneProduct metaid="G_Aurli1_58407" fbc:id="G_Aurli1_58407" fbc:label="Aurli1_58407"/>
      <fbc:geneProduct metaid="G_Aurli1_48161" fbc:id="G_Aurli1_48161" fbc:label="Aurli1_48161"/>
      <fbc:geneProduct metaid="G_Aurli1_45185" fbc:id="G_Aurli1_45185" fbc:label="Aurli1_45185"/>
      <fbc:geneProduct metaid="G_Aurli1_50554" fbc:id="G_Aurli1_50554" fbc:label="Aurli1_50554"/>
      <fbc:geneProduct metaid="G_Aurli1_48617" fbc:id="G_Aurli1_48617" fbc:label="Aurli1_48617"/>
      <fbc:geneProduct metaid="G_Aurli1_44656" fbc:id="G_Aurli1_44656" fbc:label="Aurli1_44656"/>
      <fbc:geneProduct metaid="G_Aurli1_83414" fbc:id="G_Aurli1_83414" fbc:label="Aurli1_83414"/>
      <fbc:geneProduct metaid="G_Aurli1_43598" fbc:id="G_Aurli1_43598" fbc:label="Aurli1_43598"/>
      <fbc:geneProduct metaid="G_Aurli1_42195" fbc:id="G_Aurli1_42195" fbc:label="Aurli1_42195"/>
      <fbc:geneProduct metaid="G_Aurli1_136192" fbc:id="G_Aurli1_136192" fbc:label="Aurli1_136192"/>
      <fbc:geneProduct metaid="G_Aurli1_72672" fbc:id="G_Aurli1_72672" fbc:label="Aurli1_72672"/>
      <fbc:geneProduct metaid="G_Aurli1_62164" fbc:id="G_Aurli1_62164" fbc:label="Aurli1_62164"/>
      <fbc:geneProduct metaid="G_Aurli1_79000" fbc:id="G_Aurli1_79000" fbc:label="Aurli1_79000"/>
      <fbc:geneProduct metaid="G_Aurli1_70178" fbc:id="G_Aurli1_70178" fbc:label="Aurli1_70178"/>
      <fbc:geneProduct metaid="G_Aurli1_73845" fbc:id="G_Aurli1_73845" fbc:label="Aurli1_73845"/>
      <fbc:geneProduct metaid="G_Aurli1_46743" fbc:id="G_Aurli1_46743" fbc:label="Aurli1_46743"/>
      <fbc:geneProduct metaid="G_Aurli1_42929" fbc:id="G_Aurli1_42929" fbc:label="Aurli1_42929"/>
      <fbc:geneProduct metaid="G_Aurli1_72904" fbc:id="G_Aurli1_72904" fbc:label="Aurli1_72904"/>
      <fbc:geneProduct metaid="G_Aurli1_48124" fbc:id="G_Aurli1_48124" fbc:label="Aurli1_48124"/>
      <fbc:geneProduct metaid="G_Aurli1_137368" fbc:id="G_Aurli1_137368" fbc:label="Aurli1_137368"/>
      <fbc:geneProduct metaid="G_Aurli1_43976" fbc:id="G_Aurli1_43976" fbc:label="Aurli1_43976"/>
      <fbc:geneProduct metaid="G_Aurli1_102623" fbc:id="G_Aurli1_102623" fbc:label="Aurli1_102623"/>
      <fbc:geneProduct metaid="G_Aurli1_48616" fbc:id="G_Aurli1_48616" fbc:label="Aurli1_48616"/>
      <fbc:geneProduct metaid="G_Aurli1_139035" fbc:id="G_Aurli1_139035" fbc:label="Aurli1_139035"/>
      <fbc:geneProduct metaid="G_Aurli1_142189" fbc:id="G_Aurli1_142189" fbc:label="Aurli1_142189"/>
      <fbc:geneProduct metaid="G_Aurli1_57766" fbc:id="G_Aurli1_57766" fbc:label="Aurli1_57766"/>
      <fbc:geneProduct metaid="G_Aurli1_55283" fbc:id="G_Aurli1_55283" fbc:label="Aurli1_55283"/>
      <fbc:geneProduct metaid="G_Aurli1_46360" fbc:id="G_Aurli1_46360" fbc:label="Aurli1_46360"/>
      <fbc:geneProduct metaid="G_Aurli1_132136" fbc:id="G_Aurli1_132136" fbc:label="Aurli1_132136"/>
      <fbc:geneProduct metaid="G_Aurli1_136417" fbc:id="G_Aurli1_136417" fbc:label="Aurli1_136417"/>
      <fbc:geneProduct metaid="G_Aurli1_114109" fbc:id="G_Aurli1_114109" fbc:label="Aurli1_114109"/>
      <fbc:geneProduct metaid="G_Aurli1_45740" fbc:id="G_Aurli1_45740" fbc:label="Aurli1_45740"/>
      <fbc:geneProduct metaid="G_Aurli1_139742" fbc:id="G_Aurli1_139742" fbc:label="Aurli1_139742"/>
      <fbc:geneProduct metaid="G_Aurli1_142722" fbc:id="G_Aurli1_142722" fbc:label="Aurli1_142722"/>
      <fbc:geneProduct metaid="G_Aurli1_75192" fbc:id="G_Aurli1_75192" fbc:label="Aurli1_75192"/>
      <fbc:geneProduct metaid="G_Aurli1_142681" fbc:id="G_Aurli1_142681" fbc:label="Aurli1_142681"/>
      <fbc:geneProduct metaid="G_Aurli1_136965" fbc:id="G_Aurli1_136965" fbc:label="Aurli1_136965"/>
      <fbc:geneProduct metaid="G_Aurli1_120222" fbc:id="G_Aurli1_120222" fbc:label="Aurli1_120222"/>
      <fbc:geneProduct metaid="G_Aurli1_137670" fbc:id="G_Aurli1_137670" fbc:label="Aurli1_137670"/>
      <fbc:geneProduct metaid="G_Aurli1_7561" fbc:id="G_Aurli1_7561" fbc:label="Aurli1_7561"/>
      <fbc:geneProduct metaid="G_Aurli1_6170" fbc:id="G_Aurli1_6170" fbc:label="Aurli1_6170"/>
      <fbc:geneProduct metaid="G_Aurli1_99166" fbc:id="G_Aurli1_99166" fbc:label="Aurli1_99166"/>
      <fbc:geneProduct metaid="G_Aurli1_48245" fbc:id="G_Aurli1_48245" fbc:label="Aurli1_48245"/>
      <fbc:geneProduct metaid="G_Aurli1_43118" fbc:id="G_Aurli1_43118" fbc:label="Aurli1_43118"/>
      <fbc:geneProduct metaid="G_Aurli1_142637" fbc:id="G_Aurli1_142637" fbc:label="Aurli1_142637"/>
      <fbc:geneProduct metaid="G_Aurli1_69238" fbc:id="G_Aurli1_69238" fbc:label="Aurli1_69238"/>
      <fbc:geneProduct metaid="G_Aurli1_43897" fbc:id="G_Aurli1_43897" fbc:label="Aurli1_43897"/>
      <fbc:geneProduct metaid="G_Aurli1_68806" fbc:id="G_Aurli1_68806" fbc:label="Aurli1_68806"/>
      <fbc:geneProduct metaid="G_Aurli1_55668" fbc:id="G_Aurli1_55668" fbc:label="Aurli1_55668"/>
      <fbc:geneProduct metaid="G_Aurli1_117908" fbc:id="G_Aurli1_117908" fbc:label="Aurli1_117908"/>
      <fbc:geneProduct metaid="G_Aurli1_40131" fbc:id="G_Aurli1_40131" fbc:label="Aurli1_40131"/>
      <fbc:geneProduct metaid="G_Aurli1_47920" fbc:id="G_Aurli1_47920" fbc:label="Aurli1_47920"/>
      <fbc:geneProduct metaid="G_Aurli1_137104" fbc:id="G_Aurli1_137104" fbc:label="Aurli1_137104"/>
      <fbc:geneProduct metaid="G_Aurli1_137451" fbc:id="G_Aurli1_137451" fbc:label="Aurli1_137451"/>
      <fbc:geneProduct metaid="G_Aurli1_42501" fbc:id="G_Aurli1_42501" fbc:label="Aurli1_42501"/>
      <fbc:geneProduct metaid="G_Aurli1_37008" fbc:id="G_Aurli1_37008" fbc:label="Aurli1_37008"/>
      <fbc:geneProduct metaid="G_Aurli1_47555" fbc:id="G_Aurli1_47555" fbc:label="Aurli1_47555"/>
      <fbc:geneProduct metaid="G_Aurli1_47873" fbc:id="G_Aurli1_47873" fbc:label="Aurli1_47873"/>
      <fbc:geneProduct metaid="G_Aurli1_140906" fbc:id="G_Aurli1_140906" fbc:label="Aurli1_140906"/>
      <fbc:geneProduct metaid="G_Aurli1_120674" fbc:id="G_Aurli1_120674" fbc:label="Aurli1_120674"/>
      <fbc:geneProduct metaid="G_Aurli1_86378" fbc:id="G_Aurli1_86378" fbc:label="Aurli1_86378"/>
      <fbc:geneProduct metaid="G_Aurli1_48165" fbc:id="G_Aurli1_48165" fbc:label="Aurli1_48165"/>
      <fbc:geneProduct metaid="G_Aurli1_47773" fbc:id="G_Aurli1_47773" fbc:label="Aurli1_47773"/>
      <fbc:geneProduct metaid="G_Aurli1_8909" fbc:id="G_Aurli1_8909" fbc:label="Aurli1_8909"/>
      <fbc:geneProduct metaid="G_Aurli1_32061" fbc:id="G_Aurli1_32061" fbc:label="Aurli1_32061"/>
      <fbc:geneProduct metaid="G_Aurli1_70503" fbc:id="G_Aurli1_70503" fbc:label="Aurli1_70503"/>
      <fbc:geneProduct metaid="G_Aurli1_42765" fbc:id="G_Aurli1_42765" fbc:label="Aurli1_42765"/>
      <fbc:geneProduct metaid="G_Aurli1_139785" fbc:id="G_Aurli1_139785" fbc:label="Aurli1_139785"/>
      <fbc:geneProduct metaid="G_Aurli1_59218" fbc:id="G_Aurli1_59218" fbc:label="Aurli1_59218"/>
      <fbc:geneProduct metaid="G_Aurli1_64647" fbc:id="G_Aurli1_64647" fbc:label="Aurli1_64647"/>
      <fbc:geneProduct metaid="G_Aurli1_65038" fbc:id="G_Aurli1_65038" fbc:label="Aurli1_65038"/>
      <fbc:geneProduct metaid="G_Aurli1_138875" fbc:id="G_Aurli1_138875" fbc:label="Aurli1_138875"/>
      <fbc:geneProduct metaid="G_Aurli1_85438" fbc:id="G_Aurli1_85438" fbc:label="Aurli1_85438"/>
      <fbc:geneProduct metaid="G_Aurli1_47705" fbc:id="G_Aurli1_47705" fbc:label="Aurli1_47705"/>
      <fbc:geneProduct metaid="G_Aurli1_136201" fbc:id="G_Aurli1_136201" fbc:label="Aurli1_136201"/>
      <fbc:geneProduct metaid="G_Aurli1_2136" fbc:id="G_Aurli1_2136" fbc:label="Aurli1_2136"/>
      <fbc:geneProduct metaid="G_Aurli1_33431" fbc:id="G_Aurli1_33431" fbc:label="Aurli1_33431"/>
      <fbc:geneProduct metaid="G_Aurli1_139841" fbc:id="G_Aurli1_139841" fbc:label="Aurli1_139841"/>
      <fbc:geneProduct metaid="G_Aurli1_141834" fbc:id="G_Aurli1_141834" fbc:label="Aurli1_141834"/>
      <fbc:geneProduct metaid="G_Aurli1_137697" fbc:id="G_Aurli1_137697" fbc:label="Aurli1_137697"/>
      <fbc:geneProduct metaid="G_Aurli1_45936" fbc:id="G_Aurli1_45936" fbc:label="Aurli1_45936"/>
      <fbc:geneProduct metaid="G_Aurli1_146027" fbc:id="G_Aurli1_146027" fbc:label="Aurli1_146027"/>
      <fbc:geneProduct metaid="G_Aurli1_139427" fbc:id="G_Aurli1_139427" fbc:label="Aurli1_139427"/>
      <fbc:geneProduct metaid="G_Aurli1_95890" fbc:id="G_Aurli1_95890" fbc:label="Aurli1_95890"/>
      <fbc:geneProduct metaid="G_Aurli1_59520" fbc:id="G_Aurli1_59520" fbc:label="Aurli1_59520"/>
      <fbc:geneProduct metaid="G_Aurli1_34362" fbc:id="G_Aurli1_34362" fbc:label="Aurli1_34362"/>
      <fbc:geneProduct metaid="G_Aurli1_43379" fbc:id="G_Aurli1_43379" fbc:label="Aurli1_43379"/>
      <fbc:geneProduct metaid="G_Aurli1_137186" fbc:id="G_Aurli1_137186" fbc:label="Aurli1_137186"/>
      <fbc:geneProduct metaid="G_Aurli1_136463" fbc:id="G_Aurli1_136463" fbc:label="Aurli1_136463"/>
      <fbc:geneProduct metaid="G_Aurli1_41722" fbc:id="G_Aurli1_41722" fbc:label="Aurli1_41722"/>
      <fbc:geneProduct metaid="G_Aurli1_42054" fbc:id="G_Aurli1_42054" fbc:label="Aurli1_42054"/>
      <fbc:geneProduct metaid="G_Aurli1_149678" fbc:id="G_Aurli1_149678" fbc:label="Aurli1_149678"/>
      <fbc:geneProduct metaid="G_Aurli1_44289" fbc:id="G_Aurli1_44289" fbc:label="Aurli1_44289"/>
      <fbc:geneProduct metaid="G_Aurli1_68928" fbc:id="G_Aurli1_68928" fbc:label="Aurli1_68928"/>
      <fbc:geneProduct metaid="G_Aurli1_147947" fbc:id="G_Aurli1_147947" fbc:label="Aurli1_147947"/>
      <fbc:geneProduct metaid="G_Aurli1_106883" fbc:id="G_Aurli1_106883" fbc:label="Aurli1_106883"/>
      <fbc:geneProduct metaid="G_Aurli1_114333" fbc:id="G_Aurli1_114333" fbc:label="Aurli1_114333"/>
      <fbc:geneProduct metaid="G_Aurli1_133990" fbc:id="G_Aurli1_133990" fbc:label="Aurli1_133990"/>
      <fbc:geneProduct metaid="G_Aurli1_43799" fbc:id="G_Aurli1_43799" fbc:label="Aurli1_43799"/>
      <fbc:geneProduct metaid="G_Aurli1_138898" fbc:id="G_Aurli1_138898" fbc:label="Aurli1_138898"/>
      <fbc:geneProduct metaid="G_Aurli1_115161" fbc:id="G_Aurli1_115161" fbc:label="Aurli1_115161"/>
      <fbc:geneProduct metaid="G_Aurli1_142818" fbc:id="G_Aurli1_142818" fbc:label="Aurli1_142818"/>
      <fbc:geneProduct metaid="G_Aurli1_81433" fbc:id="G_Aurli1_81433" fbc:label="Aurli1_81433"/>
      <fbc:geneProduct metaid="G_Aurli1_141082" fbc:id="G_Aurli1_141082" fbc:label="Aurli1_141082"/>
      <fbc:geneProduct metaid="G_Aurli1_81934" fbc:id="G_Aurli1_81934" fbc:label="Aurli1_81934"/>
      <fbc:geneProduct metaid="G_Aurli1_81189" fbc:id="G_Aurli1_81189" fbc:label="Aurli1_81189"/>
      <fbc:geneProduct metaid="G_Aurli1_37048" fbc:id="G_Aurli1_37048" fbc:label="Aurli1_37048"/>
      <fbc:geneProduct metaid="G_Aurli1_116051" fbc:id="G_Aurli1_116051" fbc:label="Aurli1_116051"/>
      <fbc:geneProduct metaid="G_Aurli1_8421" fbc:id="G_Aurli1_8421" fbc:label="Aurli1_8421"/>
      <fbc:geneProduct metaid="G_Aurli1_143040" fbc:id="G_Aurli1_143040" fbc:label="Aurli1_143040"/>
      <fbc:geneProduct metaid="G_Aurli1_69411" fbc:id="G_Aurli1_69411" fbc:label="Aurli1_69411"/>
      <fbc:geneProduct metaid="G_Aurli1_136727" fbc:id="G_Aurli1_136727" fbc:label="Aurli1_136727"/>
      <fbc:geneProduct metaid="G_Aurli1_1736" fbc:id="G_Aurli1_1736" fbc:label="Aurli1_1736"/>
      <fbc:geneProduct metaid="G_Aurli1_46964" fbc:id="G_Aurli1_46964" fbc:label="Aurli1_46964"/>
      <fbc:geneProduct metaid="G_Aurli1_76700" fbc:id="G_Aurli1_76700" fbc:label="Aurli1_76700"/>
      <fbc:geneProduct metaid="G_Aurli1_2779" fbc:id="G_Aurli1_2779" fbc:label="Aurli1_2779"/>
      <fbc:geneProduct metaid="G_Aurli1_56703" fbc:id="G_Aurli1_56703" fbc:label="Aurli1_56703"/>
      <fbc:geneProduct metaid="G_Aurli1_139603" fbc:id="G_Aurli1_139603" fbc:label="Aurli1_139603"/>
      <fbc:geneProduct metaid="G_Aurli1_136496" fbc:id="G_Aurli1_136496" fbc:label="Aurli1_136496"/>
      <fbc:geneProduct metaid="G_Aurli1_46884" fbc:id="G_Aurli1_46884" fbc:label="Aurli1_46884"/>
      <fbc:geneProduct metaid="G_Aurli1_57281" fbc:id="G_Aurli1_57281" fbc:label="Aurli1_57281"/>
      <fbc:geneProduct metaid="G_Aurli1_61576" fbc:id="G_Aurli1_61576" fbc:label="Aurli1_61576"/>
      <fbc:geneProduct metaid="G_Aurli1_84665" fbc:id="G_Aurli1_84665" fbc:label="Aurli1_84665"/>
      <fbc:geneProduct metaid="G_Aurli1_138994" fbc:id="G_Aurli1_138994" fbc:label="Aurli1_138994"/>
      <fbc:geneProduct metaid="G_Aurli1_92601" fbc:id="G_Aurli1_92601" fbc:label="Aurli1_92601"/>
      <fbc:geneProduct metaid="G_Aurli1_142467" fbc:id="G_Aurli1_142467" fbc:label="Aurli1_142467"/>
      <fbc:geneProduct metaid="G_Aurli1_43746" fbc:id="G_Aurli1_43746" fbc:label="Aurli1_43746"/>
      <fbc:geneProduct metaid="G_Aurli1_48940" fbc:id="G_Aurli1_48940" fbc:label="Aurli1_48940"/>
      <fbc:geneProduct metaid="G_Aurli1_138959" fbc:id="G_Aurli1_138959" fbc:label="Aurli1_138959"/>
      <fbc:geneProduct metaid="G_Aurli1_63536" fbc:id="G_Aurli1_63536" fbc:label="Aurli1_63536"/>
      <fbc:geneProduct metaid="G_Aurli1_39605" fbc:id="G_Aurli1_39605" fbc:label="Aurli1_39605"/>
      <fbc:geneProduct metaid="G_Aurli1_136098" fbc:id="G_Aurli1_136098" fbc:label="Aurli1_136098"/>
      <fbc:geneProduct metaid="G_Aurli1_47340" fbc:id="G_Aurli1_47340" fbc:label="Aurli1_47340"/>
      <fbc:geneProduct metaid="G_Aurli1_64420" fbc:id="G_Aurli1_64420" fbc:label="Aurli1_64420"/>
      <fbc:geneProduct metaid="G_Aurli1_139054" fbc:id="G_Aurli1_139054" fbc:label="Aurli1_139054"/>
      <fbc:geneProduct metaid="G_Aurli1_45086" fbc:id="G_Aurli1_45086" fbc:label="Aurli1_45086"/>
      <fbc:geneProduct metaid="G_Aurli1_48264" fbc:id="G_Aurli1_48264" fbc:label="Aurli1_48264"/>
      <fbc:geneProduct metaid="G_Aurli1_126030" fbc:id="G_Aurli1_126030" fbc:label="Aurli1_126030"/>
      <fbc:geneProduct metaid="G_Aurli1_85346" fbc:id="G_Aurli1_85346" fbc:label="Aurli1_85346"/>
      <fbc:geneProduct metaid="G_Aurli1_80143" fbc:id="G_Aurli1_80143" fbc:label="Aurli1_80143"/>
      <fbc:geneProduct metaid="G_Aurli1_120126" fbc:id="G_Aurli1_120126" fbc:label="Aurli1_120126"/>
      <fbc:geneProduct metaid="G_Aurli1_74201" fbc:id="G_Aurli1_74201" fbc:label="Aurli1_74201"/>
      <fbc:geneProduct metaid="G_Aurli1_9003" fbc:id="G_Aurli1_9003" fbc:label="Aurli1_9003"/>
      <fbc:geneProduct metaid="G_Aurli1_47879" fbc:id="G_Aurli1_47879" fbc:label="Aurli1_47879"/>
      <fbc:geneProduct metaid="G_Aurli1_137794" fbc:id="G_Aurli1_137794" fbc:label="Aurli1_137794"/>
      <fbc:geneProduct metaid="G_Aurli1_48387" fbc:id="G_Aurli1_48387" fbc:label="Aurli1_48387"/>
      <fbc:geneProduct metaid="G_Aurli1_138276" fbc:id="G_Aurli1_138276" fbc:label="Aurli1_138276"/>
      <fbc:geneProduct metaid="G_Aurli1_80196" fbc:id="G_Aurli1_80196" fbc:label="Aurli1_80196"/>
      <fbc:geneProduct metaid="G_Aurli1_136858" fbc:id="G_Aurli1_136858" fbc:label="Aurli1_136858"/>
      <fbc:geneProduct metaid="G_Aurli1_136940" fbc:id="G_Aurli1_136940" fbc:label="Aurli1_136940"/>
      <fbc:geneProduct metaid="G_Aurli1_78777" fbc:id="G_Aurli1_78777" fbc:label="Aurli1_78777"/>
      <fbc:geneProduct metaid="G_Aurli1_46705" fbc:id="G_Aurli1_46705" fbc:label="Aurli1_46705"/>
      <fbc:geneProduct metaid="G_Aurli1_43547" fbc:id="G_Aurli1_43547" fbc:label="Aurli1_43547"/>
      <fbc:geneProduct metaid="G_Aurli1_86109" fbc:id="G_Aurli1_86109" fbc:label="Aurli1_86109"/>
      <fbc:geneProduct metaid="G_Aurli1_70240" fbc:id="G_Aurli1_70240" fbc:label="Aurli1_70240"/>
      <fbc:geneProduct metaid="G_Aurli1_86153" fbc:id="G_Aurli1_86153" fbc:label="Aurli1_86153"/>
      <fbc:geneProduct metaid="G_Aurli1_34480" fbc:id="G_Aurli1_34480" fbc:label="Aurli1_34480"/>
      <fbc:geneProduct metaid="G_Aurli1_46492" fbc:id="G_Aurli1_46492" fbc:label="Aurli1_46492"/>
      <fbc:geneProduct metaid="G_Aurli1_43094" fbc:id="G_Aurli1_43094" fbc:label="Aurli1_43094"/>
      <fbc:geneProduct metaid="G_Aurli1_138797" fbc:id="G_Aurli1_138797" fbc:label="Aurli1_138797"/>
      <fbc:geneProduct metaid="G_Aurli1_43294" fbc:id="G_Aurli1_43294" fbc:label="Aurli1_43294"/>
      <fbc:geneProduct metaid="G_Aurli1_118214" fbc:id="G_Aurli1_118214" fbc:label="Aurli1_118214"/>
      <fbc:geneProduct metaid="G_Aurli1_44218" fbc:id="G_Aurli1_44218" fbc:label="Aurli1_44218"/>
      <fbc:geneProduct metaid="G_Aurli1_43566" fbc:id="G_Aurli1_43566" fbc:label="Aurli1_43566"/>
      <fbc:geneProduct metaid="G_Aurli1_137243" fbc:id="G_Aurli1_137243" fbc:label="Aurli1_137243"/>
      <fbc:geneProduct metaid="G_Aurli1_42411" fbc:id="G_Aurli1_42411" fbc:label="Aurli1_42411"/>
      <fbc:geneProduct metaid="G_Aurli1_126249" fbc:id="G_Aurli1_126249" fbc:label="Aurli1_126249"/>
      <fbc:geneProduct metaid="G_Aurli1_119534" fbc:id="G_Aurli1_119534" fbc:label="Aurli1_119534"/>
      <fbc:geneProduct metaid="G_Aurli1_139036" fbc:id="G_Aurli1_139036" fbc:label="Aurli1_139036"/>
      <fbc:geneProduct metaid="G_Aurli1_142827" fbc:id="G_Aurli1_142827" fbc:label="Aurli1_142827"/>
      <fbc:geneProduct metaid="G_Aurli1_139364" fbc:id="G_Aurli1_139364" fbc:label="Aurli1_139364"/>
      <fbc:geneProduct metaid="G_Aurli1_141500" fbc:id="G_Aurli1_141500" fbc:label="Aurli1_141500"/>
      <fbc:geneProduct metaid="G_Aurli1_43555" fbc:id="G_Aurli1_43555" fbc:label="Aurli1_43555"/>
      <fbc:geneProduct metaid="G_Aurli1_43124" fbc:id="G_Aurli1_43124" fbc:label="Aurli1_43124"/>
      <fbc:geneProduct metaid="G_Aurli1_43822" fbc:id="G_Aurli1_43822" fbc:label="Aurli1_43822"/>
      <fbc:geneProduct metaid="G_Aurli1_118906" fbc:id="G_Aurli1_118906" fbc:label="Aurli1_118906"/>
      <fbc:geneProduct metaid="G_Aurli1_45236" fbc:id="G_Aurli1_45236" fbc:label="Aurli1_45236"/>
      <fbc:geneProduct metaid="G_Aurli1_70665" fbc:id="G_Aurli1_70665" fbc:label="Aurli1_70665"/>
      <fbc:geneProduct metaid="G_Aurli1_138304" fbc:id="G_Aurli1_138304" fbc:label="Aurli1_138304"/>
      <fbc:geneProduct metaid="G_Aurli1_5385" fbc:id="G_Aurli1_5385" fbc:label="Aurli1_5385"/>
      <fbc:geneProduct metaid="G_Aurli1_40066" fbc:id="G_Aurli1_40066" fbc:label="Aurli1_40066"/>
      <fbc:geneProduct metaid="G_Aurli1_29354" fbc:id="G_Aurli1_29354" fbc:label="Aurli1_29354"/>
      <fbc:geneProduct metaid="G_Aurli1_140992" fbc:id="G_Aurli1_140992" fbc:label="Aurli1_140992"/>
      <fbc:geneProduct metaid="G_Aurli1_50493" fbc:id="G_Aurli1_50493" fbc:label="Aurli1_50493"/>
      <fbc:geneProduct metaid="G_Aurli1_54859" fbc:id="G_Aurli1_54859" fbc:label="Aurli1_54859"/>
      <fbc:geneProduct metaid="G_Aurli1_41416" fbc:id="G_Aurli1_41416" fbc:label="Aurli1_41416"/>
      <fbc:geneProduct metaid="G_Aurli1_139156" fbc:id="G_Aurli1_139156" fbc:label="Aurli1_139156"/>
      <fbc:geneProduct metaid="G_Aurli1_133895" fbc:id="G_Aurli1_133895" fbc:label="Aurli1_133895"/>
      <fbc:geneProduct metaid="G_Aurli1_43236" fbc:id="G_Aurli1_43236" fbc:label="Aurli1_43236"/>
      <fbc:geneProduct metaid="G_Aurli1_136839" fbc:id="G_Aurli1_136839" fbc:label="Aurli1_136839"/>
      <fbc:geneProduct metaid="G_Aurli1_140756" fbc:id="G_Aurli1_140756" fbc:label="Aurli1_140756"/>
      <fbc:geneProduct metaid="G_Aurli1_41840" fbc:id="G_Aurli1_41840" fbc:label="Aurli1_41840"/>
      <fbc:geneProduct metaid="G_Aurli1_45404" fbc:id="G_Aurli1_45404" fbc:label="Aurli1_45404"/>
      <fbc:geneProduct metaid="G_Aurli1_113696" fbc:id="G_Aurli1_113696" fbc:label="Aurli1_113696"/>
      <fbc:geneProduct metaid="G_Aurli1_2030" fbc:id="G_Aurli1_2030" fbc:label="Aurli1_2030"/>
      <fbc:geneProduct metaid="G_Aurli1_41341" fbc:id="G_Aurli1_41341" fbc:label="Aurli1_41341"/>
      <fbc:geneProduct metaid="G_Aurli1_41796" fbc:id="G_Aurli1_41796" fbc:label="Aurli1_41796"/>
      <fbc:geneProduct metaid="G_Aurli1_139580" fbc:id="G_Aurli1_139580" fbc:label="Aurli1_139580"/>
      <fbc:geneProduct metaid="G_Aurli1_111378" fbc:id="G_Aurli1_111378" fbc:label="Aurli1_111378"/>
      <fbc:geneProduct metaid="G_Aurli1_141892" fbc:id="G_Aurli1_141892" fbc:label="Aurli1_141892"/>
      <fbc:geneProduct metaid="G_Aurli1_80369" fbc:id="G_Aurli1_80369" fbc:label="Aurli1_80369"/>
      <fbc:geneProduct metaid="G_Aurli1_116188" fbc:id="G_Aurli1_116188" fbc:label="Aurli1_116188"/>
      <fbc:geneProduct metaid="G_Aurli1_45002" fbc:id="G_Aurli1_45002" fbc:label="Aurli1_45002"/>
      <fbc:geneProduct metaid="G_Aurli1_46343" fbc:id="G_Aurli1_46343" fbc:label="Aurli1_46343"/>
      <fbc:geneProduct metaid="G_Aurli1_140619" fbc:id="G_Aurli1_140619" fbc:label="Aurli1_140619"/>
      <fbc:geneProduct metaid="G_Aurli1_95487" fbc:id="G_Aurli1_95487" fbc:label="Aurli1_95487"/>
      <fbc:geneProduct metaid="G_Aurli1_136227" fbc:id="G_Aurli1_136227" fbc:label="Aurli1_136227"/>
      <fbc:geneProduct metaid="G_Aurli1_121901" fbc:id="G_Aurli1_121901" fbc:label="Aurli1_121901"/>
      <fbc:geneProduct metaid="G_Aurli1_45218" fbc:id="G_Aurli1_45218" fbc:label="Aurli1_45218"/>
      <fbc:geneProduct metaid="G_Aurli1_47444" fbc:id="G_Aurli1_47444" fbc:label="Aurli1_47444"/>
      <fbc:geneProduct metaid="G_Aurli1_51115" fbc:id="G_Aurli1_51115" fbc:label="Aurli1_51115"/>
      <fbc:geneProduct metaid="G_Aurli1_141937" fbc:id="G_Aurli1_141937" fbc:label="Aurli1_141937"/>
      <fbc:geneProduct metaid="G_Aurli1_47681" fbc:id="G_Aurli1_47681" fbc:label="Aurli1_47681"/>
      <fbc:geneProduct metaid="G_Aurli1_142443" fbc:id="G_Aurli1_142443" fbc:label="Aurli1_142443"/>
      <fbc:geneProduct metaid="G_Aurli1_138220" fbc:id="G_Aurli1_138220" fbc:label="Aurli1_138220"/>
      <fbc:geneProduct metaid="G_Aurli1_69053" fbc:id="G_Aurli1_69053" fbc:label="Aurli1_69053"/>
      <fbc:geneProduct metaid="G_Aurli1_73963" fbc:id="G_Aurli1_73963" fbc:label="Aurli1_73963"/>
      <fbc:geneProduct metaid="G_Aurli1_45035" fbc:id="G_Aurli1_45035" fbc:label="Aurli1_45035"/>
      <fbc:geneProduct metaid="G_Aurli1_42275" fbc:id="G_Aurli1_42275" fbc:label="Aurli1_42275"/>
      <fbc:geneProduct metaid="G_Aurli1_140029" fbc:id="G_Aurli1_140029" fbc:label="Aurli1_140029"/>
      <fbc:geneProduct metaid="G_Aurli1_35831" fbc:id="G_Aurli1_35831" fbc:label="Aurli1_35831"/>
      <fbc:geneProduct metaid="G_Aurli1_33850" fbc:id="G_Aurli1_33850" fbc:label="Aurli1_33850"/>
      <fbc:geneProduct metaid="G_Aurli1_106452" fbc:id="G_Aurli1_106452" fbc:label="Aurli1_106452"/>
      <fbc:geneProduct metaid="G_Aurli1_111508" fbc:id="G_Aurli1_111508" fbc:label="Aurli1_111508"/>
      <fbc:geneProduct metaid="G_Aurli1_141057" fbc:id="G_Aurli1_141057" fbc:label="Aurli1_141057"/>
      <fbc:geneProduct metaid="G_Aurli1_137623" fbc:id="G_Aurli1_137623" fbc:label="Aurli1_137623"/>
      <fbc:geneProduct metaid="G_Aurli1_79458" fbc:id="G_Aurli1_79458" fbc:label="Aurli1_79458"/>
      <fbc:geneProduct metaid="G_Aurli1_58527" fbc:id="G_Aurli1_58527" fbc:label="Aurli1_58527"/>
      <fbc:geneProduct metaid="G_Aurli1_141332" fbc:id="G_Aurli1_141332" fbc:label="Aurli1_141332"/>
      <fbc:geneProduct metaid="G_Aurli1_138083" fbc:id="G_Aurli1_138083" fbc:label="Aurli1_138083"/>
      <fbc:geneProduct metaid="G_Aurli1_48661" fbc:id="G_Aurli1_48661" fbc:label="Aurli1_48661"/>
      <fbc:geneProduct metaid="G_Aurli1_139788" fbc:id="G_Aurli1_139788" fbc:label="Aurli1_139788"/>
      <fbc:geneProduct metaid="G_Aurli1_139782" fbc:id="G_Aurli1_139782" fbc:label="Aurli1_139782"/>
      <fbc:geneProduct metaid="G_Aurli1_138363" fbc:id="G_Aurli1_138363" fbc:label="Aurli1_138363"/>
      <fbc:geneProduct metaid="G_Aurli1_141131" fbc:id="G_Aurli1_141131" fbc:label="Aurli1_141131"/>
      <fbc:geneProduct metaid="G_Aurli1_140207" fbc:id="G_Aurli1_140207" fbc:label="Aurli1_140207"/>
      <fbc:geneProduct metaid="G_Aurli1_29715" fbc:id="G_Aurli1_29715" fbc:label="Aurli1_29715"/>
      <fbc:geneProduct metaid="G_Aurli1_70444" fbc:id="G_Aurli1_70444" fbc:label="Aurli1_70444"/>
      <fbc:geneProduct metaid="G_Aurli1_125370" fbc:id="G_Aurli1_125370" fbc:label="Aurli1_125370"/>
      <fbc:geneProduct metaid="G_Aurli1_70139" fbc:id="G_Aurli1_70139" fbc:label="Aurli1_70139"/>
      <fbc:geneProduct metaid="G_Aurli1_81920" fbc:id="G_Aurli1_81920" fbc:label="Aurli1_81920"/>
      <fbc:geneProduct metaid="G_Aurli1_120677" fbc:id="G_Aurli1_120677" fbc:label="Aurli1_120677"/>
      <fbc:geneProduct metaid="G_Aurli1_64489" fbc:id="G_Aurli1_64489" fbc:label="Aurli1_64489"/>
      <fbc:geneProduct metaid="G_Aurli1_51245" fbc:id="G_Aurli1_51245" fbc:label="Aurli1_51245"/>
      <fbc:geneProduct metaid="G_Aurli1_40304" fbc:id="G_Aurli1_40304" fbc:label="Aurli1_40304"/>
      <fbc:geneProduct metaid="G_Aurli1_42510" fbc:id="G_Aurli1_42510" fbc:label="Aurli1_42510"/>
      <fbc:geneProduct metaid="G_Aurli1_132537" fbc:id="G_Aurli1_132537" fbc:label="Aurli1_132537"/>
      <fbc:geneProduct metaid="G_Aurli1_41997" fbc:id="G_Aurli1_41997" fbc:label="Aurli1_41997"/>
      <fbc:geneProduct metaid="G_Aurli1_72990" fbc:id="G_Aurli1_72990" fbc:label="Aurli1_72990"/>
      <fbc:geneProduct metaid="G_Aurli1_68334" fbc:id="G_Aurli1_68334" fbc:label="Aurli1_68334"/>
      <fbc:geneProduct metaid="G_Aurli1_141485" fbc:id="G_Aurli1_141485" fbc:label="Aurli1_141485"/>
      <fbc:geneProduct metaid="G_Aurli1_138311" fbc:id="G_Aurli1_138311" fbc:label="Aurli1_138311"/>
      <fbc:geneProduct metaid="G_Aurli1_42652" fbc:id="G_Aurli1_42652" fbc:label="Aurli1_42652"/>
      <fbc:geneProduct metaid="G_Aurli1_43418" fbc:id="G_Aurli1_43418" fbc:label="Aurli1_43418"/>
      <fbc:geneProduct metaid="G_Aurli1_137784" fbc:id="G_Aurli1_137784" fbc:label="Aurli1_137784"/>
      <fbc:geneProduct metaid="G_Aurli1_68678" fbc:id="G_Aurli1_68678" fbc:label="Aurli1_68678"/>
      <fbc:geneProduct metaid="G_Aurli1_117319" fbc:id="G_Aurli1_117319" fbc:label="Aurli1_117319"/>
      <fbc:geneProduct metaid="G_Aurli1_45721" fbc:id="G_Aurli1_45721" fbc:label="Aurli1_45721"/>
      <fbc:geneProduct metaid="G_Aurli1_48174" fbc:id="G_Aurli1_48174" fbc:label="Aurli1_48174"/>
      <fbc:geneProduct metaid="G_Aurli1_44030" fbc:id="G_Aurli1_44030" fbc:label="Aurli1_44030"/>
      <fbc:geneProduct metaid="G_Aurli1_42885" fbc:id="G_Aurli1_42885" fbc:label="Aurli1_42885"/>
      <fbc:geneProduct metaid="G_Aurli1_34472" fbc:id="G_Aurli1_34472" fbc:label="Aurli1_34472"/>
      <fbc:geneProduct metaid="G_Aurli1_80940" fbc:id="G_Aurli1_80940" fbc:label="Aurli1_80940"/>
      <fbc:geneProduct metaid="G_Aurli1_6612" fbc:id="G_Aurli1_6612" fbc:label="Aurli1_6612"/>
      <fbc:geneProduct metaid="G_Aurli1_140612" fbc:id="G_Aurli1_140612" fbc:label="Aurli1_140612"/>
      <fbc:geneProduct metaid="G_Aurli1_142917" fbc:id="G_Aurli1_142917" fbc:label="Aurli1_142917"/>
      <fbc:geneProduct metaid="G_Aurli1_70235" fbc:id="G_Aurli1_70235" fbc:label="Aurli1_70235"/>
      <fbc:geneProduct metaid="G_Aurli1_64491" fbc:id="G_Aurli1_64491" fbc:label="Aurli1_64491"/>
      <fbc:geneProduct metaid="G_Aurli1_119228" fbc:id="G_Aurli1_119228" fbc:label="Aurli1_119228"/>
      <fbc:geneProduct metaid="G_Aurli1_46390" fbc:id="G_Aurli1_46390" fbc:label="Aurli1_46390"/>
      <fbc:geneProduct metaid="G_Aurli1_83177" fbc:id="G_Aurli1_83177" fbc:label="Aurli1_83177"/>
      <fbc:geneProduct metaid="G_Aurli1_78378" fbc:id="G_Aurli1_78378" fbc:label="Aurli1_78378"/>
      <fbc:geneProduct metaid="G_Aurli1_142626" fbc:id="G_Aurli1_142626" fbc:label="Aurli1_142626"/>
      <fbc:geneProduct metaid="G_Aurli1_85300" fbc:id="G_Aurli1_85300" fbc:label="Aurli1_85300"/>
      <fbc:geneProduct metaid="G_Aurli1_69542" fbc:id="G_Aurli1_69542" fbc:label="Aurli1_69542"/>
      <fbc:geneProduct metaid="G_Aurli1_68846" fbc:id="G_Aurli1_68846" fbc:label="Aurli1_68846"/>
      <fbc:geneProduct metaid="G_Aurli1_47450" fbc:id="G_Aurli1_47450" fbc:label="Aurli1_47450"/>
      <fbc:geneProduct metaid="G_Aurli1_68446" fbc:id="G_Aurli1_68446" fbc:label="Aurli1_68446"/>
      <fbc:geneProduct metaid="G_Aurli1_119116" fbc:id="G_Aurli1_119116" fbc:label="Aurli1_119116"/>
      <fbc:geneProduct metaid="G_Aurli1_44883" fbc:id="G_Aurli1_44883" fbc:label="Aurli1_44883"/>
      <fbc:geneProduct metaid="G_Aurli1_42499" fbc:id="G_Aurli1_42499" fbc:label="Aurli1_42499"/>
      <fbc:geneProduct metaid="G_Aurli1_139405" fbc:id="G_Aurli1_139405" fbc:label="Aurli1_139405"/>
      <fbc:geneProduct metaid="G_Aurli1_81536" fbc:id="G_Aurli1_81536" fbc:label="Aurli1_81536"/>
      <fbc:geneProduct metaid="G_Aurli1_81839" fbc:id="G_Aurli1_81839" fbc:label="Aurli1_81839"/>
      <fbc:geneProduct metaid="G_Aurli1_43789" fbc:id="G_Aurli1_43789" fbc:label="Aurli1_43789"/>
      <fbc:geneProduct metaid="G_Aurli1_136501" fbc:id="G_Aurli1_136501" fbc:label="Aurli1_136501"/>
      <fbc:geneProduct metaid="G_Aurli1_139750" fbc:id="G_Aurli1_139750" fbc:label="Aurli1_139750"/>
      <fbc:geneProduct metaid="G_Aurli1_138714" fbc:id="G_Aurli1_138714" fbc:label="Aurli1_138714"/>
      <fbc:geneProduct metaid="G_Aurli1_41753" fbc:id="G_Aurli1_41753" fbc:label="Aurli1_41753"/>
      <fbc:geneProduct metaid="G_Aurli1_44474" fbc:id="G_Aurli1_44474" fbc:label="Aurli1_44474"/>
      <fbc:geneProduct metaid="G_Aurli1_116918" fbc:id="G_Aurli1_116918" fbc:label="Aurli1_116918"/>
      <fbc:geneProduct metaid="G_Aurli1_59016" fbc:id="G_Aurli1_59016" fbc:label="Aurli1_59016"/>
      <fbc:geneProduct metaid="G_Aurli1_140959" fbc:id="G_Aurli1_140959" fbc:label="Aurli1_140959"/>
      <fbc:geneProduct metaid="G_Aurli1_36111" fbc:id="G_Aurli1_36111" fbc:label="Aurli1_36111"/>
      <fbc:geneProduct metaid="G_Aurli1_89908" fbc:id="G_Aurli1_89908" fbc:label="Aurli1_89908"/>
      <fbc:geneProduct metaid="G_Aurli1_43918" fbc:id="G_Aurli1_43918" fbc:label="Aurli1_43918"/>
      <fbc:geneProduct metaid="G_Aurli1_116936" fbc:id="G_Aurli1_116936" fbc:label="Aurli1_116936"/>
      <fbc:geneProduct metaid="G_Aurli1_42910" fbc:id="G_Aurli1_42910" fbc:label="Aurli1_42910"/>
      <fbc:geneProduct metaid="G_Aurli1_138216" fbc:id="G_Aurli1_138216" fbc:label="Aurli1_138216"/>
      <fbc:geneProduct metaid="G_Aurli1_139023" fbc:id="G_Aurli1_139023" fbc:label="Aurli1_139023"/>
      <fbc:geneProduct metaid="G_Aurli1_85053" fbc:id="G_Aurli1_85053" fbc:label="Aurli1_85053"/>
      <fbc:geneProduct metaid="G_Aurli1_7656" fbc:id="G_Aurli1_7656" fbc:label="Aurli1_7656"/>
      <fbc:geneProduct metaid="G_Aurli1_136473" fbc:id="G_Aurli1_136473" fbc:label="Aurli1_136473"/>
      <fbc:geneProduct metaid="G_Aurli1_81383" fbc:id="G_Aurli1_81383" fbc:label="Aurli1_81383"/>
      <fbc:geneProduct metaid="G_Aurli1_119754" fbc:id="G_Aurli1_119754" fbc:label="Aurli1_119754"/>
      <fbc:geneProduct metaid="G_Aurli1_76572" fbc:id="G_Aurli1_76572" fbc:label="Aurli1_76572"/>
      <fbc:geneProduct metaid="G_Aurli1_77161" fbc:id="G_Aurli1_77161" fbc:label="Aurli1_77161"/>
      <fbc:geneProduct metaid="G_Aurli1_73860" fbc:id="G_Aurli1_73860" fbc:label="Aurli1_73860"/>
      <fbc:geneProduct metaid="G_Aurli1_114903" fbc:id="G_Aurli1_114903" fbc:label="Aurli1_114903"/>
      <fbc:geneProduct metaid="G_Aurli1_139715" fbc:id="G_Aurli1_139715" fbc:label="Aurli1_139715"/>
      <fbc:geneProduct metaid="G_Aurli1_139168" fbc:id="G_Aurli1_139168" fbc:label="Aurli1_139168"/>
      <fbc:geneProduct metaid="G_Aurli1_142871" fbc:id="G_Aurli1_142871" fbc:label="Aurli1_142871"/>
      <fbc:geneProduct metaid="G_Aurli1_138980" fbc:id="G_Aurli1_138980" fbc:label="Aurli1_138980"/>
      <fbc:geneProduct metaid="G_Aurli1_7054" fbc:id="G_Aurli1_7054" fbc:label="Aurli1_7054"/>
      <fbc:geneProduct metaid="G_Aurli1_104577" fbc:id="G_Aurli1_104577" fbc:label="Aurli1_104577"/>
      <fbc:geneProduct metaid="G_Aurli1_69290" fbc:id="G_Aurli1_69290" fbc:label="Aurli1_69290"/>
      <fbc:geneProduct metaid="G_Aurli1_141771" fbc:id="G_Aurli1_141771" fbc:label="Aurli1_141771"/>
      <fbc:geneProduct metaid="G_Aurli1_122551" fbc:id="G_Aurli1_122551" fbc:label="Aurli1_122551"/>
      <fbc:geneProduct metaid="G_Aurli1_48559" fbc:id="G_Aurli1_48559" fbc:label="Aurli1_48559"/>
      <fbc:geneProduct metaid="G_Aurli1_45216" fbc:id="G_Aurli1_45216" fbc:label="Aurli1_45216"/>
      <fbc:geneProduct metaid="G_Aurli1_116973" fbc:id="G_Aurli1_116973" fbc:label="Aurli1_116973"/>
      <fbc:geneProduct metaid="G_Aurli1_78664" fbc:id="G_Aurli1_78664" fbc:label="Aurli1_78664"/>
      <fbc:geneProduct metaid="G_Aurli1_137157" fbc:id="G_Aurli1_137157" fbc:label="Aurli1_137157"/>
      <fbc:geneProduct metaid="G_Aurli1_85731" fbc:id="G_Aurli1_85731" fbc:label="Aurli1_85731"/>
      <fbc:geneProduct metaid="G_Aurli1_137024" fbc:id="G_Aurli1_137024" fbc:label="Aurli1_137024"/>
      <fbc:geneProduct metaid="G_Aurli1_46525" fbc:id="G_Aurli1_46525" fbc:label="Aurli1_46525"/>
      <fbc:geneProduct metaid="G_Aurli1_140684" fbc:id="G_Aurli1_140684" fbc:label="Aurli1_140684"/>
      <fbc:geneProduct metaid="G_Aurli1_85669" fbc:id="G_Aurli1_85669" fbc:label="Aurli1_85669"/>
      <fbc:geneProduct metaid="G_Aurli1_139114" fbc:id="G_Aurli1_139114" fbc:label="Aurli1_139114"/>
      <fbc:geneProduct metaid="G_Aurli1_109114" fbc:id="G_Aurli1_109114" fbc:label="Aurli1_109114"/>
      <fbc:geneProduct metaid="G_Aurli1_47878" fbc:id="G_Aurli1_47878" fbc:label="Aurli1_47878"/>
      <fbc:geneProduct metaid="G_Aurli1_78490" fbc:id="G_Aurli1_78490" fbc:label="Aurli1_78490"/>
      <fbc:geneProduct metaid="G_Aurli1_47032" fbc:id="G_Aurli1_47032" fbc:label="Aurli1_47032"/>
      <fbc:geneProduct metaid="G_Aurli1_41608" fbc:id="G_Aurli1_41608" fbc:label="Aurli1_41608"/>
      <fbc:geneProduct metaid="G_Aurli1_55512" fbc:id="G_Aurli1_55512" fbc:label="Aurli1_55512"/>
      <fbc:geneProduct metaid="G_Aurli1_55592" fbc:id="G_Aurli1_55592" fbc:label="Aurli1_55592"/>
      <fbc:geneProduct metaid="G_Aurli1_69310" fbc:id="G_Aurli1_69310" fbc:label="Aurli1_69310"/>
      <fbc:geneProduct metaid="G_Aurli1_74860" fbc:id="G_Aurli1_74860" fbc:label="Aurli1_74860"/>
      <fbc:geneProduct metaid="G_Aurli1_35988" fbc:id="G_Aurli1_35988" fbc:label="Aurli1_35988"/>
      <fbc:geneProduct metaid="G_Aurli1_48858" fbc:id="G_Aurli1_48858" fbc:label="Aurli1_48858"/>
      <fbc:geneProduct metaid="G_Aurli1_141115" fbc:id="G_Aurli1_141115" fbc:label="Aurli1_141115"/>
      <fbc:geneProduct metaid="G_Aurli1_136678" fbc:id="G_Aurli1_136678" fbc:label="Aurli1_136678"/>
      <fbc:geneProduct metaid="G_Aurli1_61059" fbc:id="G_Aurli1_61059" fbc:label="Aurli1_61059"/>
      <fbc:geneProduct metaid="G_Aurli1_137356" fbc:id="G_Aurli1_137356" fbc:label="Aurli1_137356"/>
      <fbc:geneProduct metaid="G_Aurli1_81320" fbc:id="G_Aurli1_81320" fbc:label="Aurli1_81320"/>
      <fbc:geneProduct metaid="G_Aurli1_42521" fbc:id="G_Aurli1_42521" fbc:label="Aurli1_42521"/>
      <fbc:geneProduct metaid="G_Aurli1_70957" fbc:id="G_Aurli1_70957" fbc:label="Aurli1_70957"/>
      <fbc:geneProduct metaid="G_Aurli1_43039" fbc:id="G_Aurli1_43039" fbc:label="Aurli1_43039"/>
      <fbc:geneProduct metaid="G_Aurli1_136370" fbc:id="G_Aurli1_136370" fbc:label="Aurli1_136370"/>
      <fbc:geneProduct metaid="G_Aurli1_48458" fbc:id="G_Aurli1_48458" fbc:label="Aurli1_48458"/>
      <fbc:geneProduct metaid="G_Aurli1_49399" fbc:id="G_Aurli1_49399" fbc:label="Aurli1_49399"/>
      <fbc:geneProduct metaid="G_Aurli1_7531" fbc:id="G_Aurli1_7531" fbc:label="Aurli1_7531"/>
      <fbc:geneProduct metaid="G_Aurli1_91824" fbc:id="G_Aurli1_91824" fbc:label="Aurli1_91824"/>
      <fbc:geneProduct metaid="G_Aurli1_117291" fbc:id="G_Aurli1_117291" fbc:label="Aurli1_117291"/>
      <fbc:geneProduct metaid="G_Aurli1_55836" fbc:id="G_Aurli1_55836" fbc:label="Aurli1_55836"/>
      <fbc:geneProduct metaid="G_Aurli1_139391" fbc:id="G_Aurli1_139391" fbc:label="Aurli1_139391"/>
      <fbc:geneProduct metaid="G_Aurli1_141547" fbc:id="G_Aurli1_141547" fbc:label="Aurli1_141547"/>
      <fbc:geneProduct metaid="G_Aurli1_42435" fbc:id="G_Aurli1_42435" fbc:label="Aurli1_42435"/>
      <fbc:geneProduct metaid="G_Aurli1_138966" fbc:id="G_Aurli1_138966" fbc:label="Aurli1_138966"/>
      <fbc:geneProduct metaid="G_Aurli1_46461" fbc:id="G_Aurli1_46461" fbc:label="Aurli1_46461"/>
      <fbc:geneProduct metaid="G_Aurli1_143033" fbc:id="G_Aurli1_143033" fbc:label="Aurli1_143033"/>
      <fbc:geneProduct metaid="G_Aurli1_116372" fbc:id="G_Aurli1_116372" fbc:label="Aurli1_116372"/>
      <fbc:geneProduct metaid="G_Aurli1_137277" fbc:id="G_Aurli1_137277" fbc:label="Aurli1_137277"/>
      <fbc:geneProduct metaid="G_Aurli1_71940" fbc:id="G_Aurli1_71940" fbc:label="Aurli1_71940"/>
      <fbc:geneProduct metaid="G_Aurli1_43584" fbc:id="G_Aurli1_43584" fbc:label="Aurli1_43584"/>
      <fbc:geneProduct metaid="G_Aurli1_42396" fbc:id="G_Aurli1_42396" fbc:label="Aurli1_42396"/>
      <fbc:geneProduct metaid="G_Aurli1_43682" fbc:id="G_Aurli1_43682" fbc:label="Aurli1_43682"/>
      <fbc:geneProduct metaid="G_Aurli1_47355" fbc:id="G_Aurli1_47355" fbc:label="Aurli1_47355"/>
      <fbc:geneProduct metaid="G_Aurli1_137795" fbc:id="G_Aurli1_137795" fbc:label="Aurli1_137795"/>
      <fbc:geneProduct metaid="G_Aurli1_42828" fbc:id="G_Aurli1_42828" fbc:label="Aurli1_42828"/>
      <fbc:geneProduct metaid="G_Aurli1_142566" fbc:id="G_Aurli1_142566" fbc:label="Aurli1_142566"/>
      <fbc:geneProduct metaid="G_Aurli1_141433" fbc:id="G_Aurli1_141433" fbc:label="Aurli1_141433"/>
      <fbc:geneProduct metaid="G_Aurli1_138281" fbc:id="G_Aurli1_138281" fbc:label="Aurli1_138281"/>
      <fbc:geneProduct metaid="G_Aurli1_119516" fbc:id="G_Aurli1_119516" fbc:label="Aurli1_119516"/>
      <fbc:geneProduct metaid="G_Aurli1_82288" fbc:id="G_Aurli1_82288" fbc:label="Aurli1_82288"/>
      <fbc:geneProduct metaid="G_Aurli1_77777" fbc:id="G_Aurli1_77777" fbc:label="Aurli1_77777"/>
      <fbc:geneProduct metaid="G_Aurli1_41584" fbc:id="G_Aurli1_41584" fbc:label="Aurli1_41584"/>
      <fbc:geneProduct metaid="G_Aurli1_68725" fbc:id="G_Aurli1_68725" fbc:label="Aurli1_68725"/>
      <fbc:geneProduct metaid="G_Aurli1_41942" fbc:id="G_Aurli1_41942" fbc:label="Aurli1_41942"/>
      <fbc:geneProduct metaid="G_Aurli1_69565" fbc:id="G_Aurli1_69565" fbc:label="Aurli1_69565"/>
      <fbc:geneProduct metaid="G_Aurli1_116966" fbc:id="G_Aurli1_116966" fbc:label="Aurli1_116966"/>
      <fbc:geneProduct metaid="G_Aurli1_140816" fbc:id="G_Aurli1_140816" fbc:label="Aurli1_140816"/>
      <fbc:geneProduct metaid="G_Aurli1_43451" fbc:id="G_Aurli1_43451" fbc:label="Aurli1_43451"/>
      <fbc:geneProduct metaid="G_Aurli1_43549" fbc:id="G_Aurli1_43549" fbc:label="Aurli1_43549"/>
      <fbc:geneProduct metaid="G_Aurli1_73714" fbc:id="G_Aurli1_73714" fbc:label="Aurli1_73714"/>
      <fbc:geneProduct metaid="G_Aurli1_115998" fbc:id="G_Aurli1_115998" fbc:label="Aurli1_115998"/>
      <fbc:geneProduct metaid="G_Aurli1_91418" fbc:id="G_Aurli1_91418" fbc:label="Aurli1_91418"/>
      <fbc:geneProduct metaid="G_Aurli1_116058" fbc:id="G_Aurli1_116058" fbc:label="Aurli1_116058"/>
      <fbc:geneProduct metaid="G_Aurli1_75001" fbc:id="G_Aurli1_75001" fbc:label="Aurli1_75001"/>
      <fbc:geneProduct metaid="G_Aurli1_116222" fbc:id="G_Aurli1_116222" fbc:label="Aurli1_116222"/>
      <fbc:geneProduct metaid="G_Aurli1_81501" fbc:id="G_Aurli1_81501" fbc:label="Aurli1_81501"/>
      <fbc:geneProduct metaid="G_Aurli1_43523" fbc:id="G_Aurli1_43523" fbc:label="Aurli1_43523"/>
      <fbc:geneProduct metaid="G_Aurli1_44630" fbc:id="G_Aurli1_44630" fbc:label="Aurli1_44630"/>
      <fbc:geneProduct metaid="G_Aurli1_136478" fbc:id="G_Aurli1_136478" fbc:label="Aurli1_136478"/>
      <fbc:geneProduct metaid="G_Aurli1_94932" fbc:id="G_Aurli1_94932" fbc:label="Aurli1_94932"/>
      <fbc:geneProduct metaid="G_Aurli1_61511" fbc:id="G_Aurli1_61511" fbc:label="Aurli1_61511"/>
      <fbc:geneProduct metaid="G_Aurli1_84702" fbc:id="G_Aurli1_84702" fbc:label="Aurli1_84702"/>
      <fbc:geneProduct metaid="G_Aurli1_115518" fbc:id="G_Aurli1_115518" fbc:label="Aurli1_115518"/>
      <fbc:geneProduct metaid="G_Aurli1_46925" fbc:id="G_Aurli1_46925" fbc:label="Aurli1_46925"/>
      <fbc:geneProduct metaid="G_Aurli1_12104" fbc:id="G_Aurli1_12104" fbc:label="Aurli1_12104"/>
      <fbc:geneProduct metaid="G_Aurli1_48648" fbc:id="G_Aurli1_48648" fbc:label="Aurli1_48648"/>
      <fbc:geneProduct metaid="G_Aurli1_104211" fbc:id="G_Aurli1_104211" fbc:label="Aurli1_104211"/>
      <fbc:geneProduct metaid="G_Aurli1_43942" fbc:id="G_Aurli1_43942" fbc:label="Aurli1_43942"/>
      <fbc:geneProduct metaid="G_Aurli1_70519" fbc:id="G_Aurli1_70519" fbc:label="Aurli1_70519"/>
      <fbc:geneProduct metaid="G_Aurli1_137192" fbc:id="G_Aurli1_137192" fbc:label="Aurli1_137192"/>
      <fbc:geneProduct metaid="G_Aurli1_138611" fbc:id="G_Aurli1_138611" fbc:label="Aurli1_138611"/>
      <fbc:geneProduct metaid="G_Aurli1_137469" fbc:id="G_Aurli1_137469" fbc:label="Aurli1_137469"/>
      <fbc:geneProduct metaid="G_Aurli1_105291" fbc:id="G_Aurli1_105291" fbc:label="Aurli1_105291"/>
      <fbc:geneProduct metaid="G_Aurli1_139073" fbc:id="G_Aurli1_139073" fbc:label="Aurli1_139073"/>
      <fbc:geneProduct metaid="G_Aurli1_68849" fbc:id="G_Aurli1_68849" fbc:label="Aurli1_68849"/>
      <fbc:geneProduct metaid="G_Aurli1_49067" fbc:id="G_Aurli1_49067" fbc:label="Aurli1_49067"/>
      <fbc:geneProduct metaid="G_Aurli1_46635" fbc:id="G_Aurli1_46635" fbc:label="Aurli1_46635"/>
      <fbc:geneProduct metaid="G_Aurli1_40651" fbc:id="G_Aurli1_40651" fbc:label="Aurli1_40651"/>
      <fbc:geneProduct metaid="G_Aurli1_84347" fbc:id="G_Aurli1_84347" fbc:label="Aurli1_84347"/>
      <fbc:geneProduct metaid="G_Aurli1_142773" fbc:id="G_Aurli1_142773" fbc:label="Aurli1_142773"/>
      <fbc:geneProduct metaid="G_Aurli1_86292" fbc:id="G_Aurli1_86292" fbc:label="Aurli1_86292"/>
      <fbc:geneProduct metaid="G_Aurli1_72219" fbc:id="G_Aurli1_72219" fbc:label="Aurli1_72219"/>
      <fbc:geneProduct metaid="G_Aurli1_113901" fbc:id="G_Aurli1_113901" fbc:label="Aurli1_113901"/>
      <fbc:geneProduct metaid="G_Aurli1_132254" fbc:id="G_Aurli1_132254" fbc:label="Aurli1_132254"/>
      <fbc:geneProduct metaid="G_Aurli1_57324" fbc:id="G_Aurli1_57324" fbc:label="Aurli1_57324"/>
      <fbc:geneProduct metaid="G_Aurli1_137598" fbc:id="G_Aurli1_137598" fbc:label="Aurli1_137598"/>
      <fbc:geneProduct metaid="G_Aurli1_136889" fbc:id="G_Aurli1_136889" fbc:label="Aurli1_136889"/>
      <fbc:geneProduct metaid="G_Aurli1_114032" fbc:id="G_Aurli1_114032" fbc:label="Aurli1_114032"/>
      <fbc:geneProduct metaid="G_Aurli1_62684" fbc:id="G_Aurli1_62684" fbc:label="Aurli1_62684"/>
      <fbc:geneProduct metaid="G_Aurli1_113981" fbc:id="G_Aurli1_113981" fbc:label="Aurli1_113981"/>
      <fbc:geneProduct metaid="G_Aurli1_49684" fbc:id="G_Aurli1_49684" fbc:label="Aurli1_49684"/>
      <fbc:geneProduct metaid="G_Aurli1_74125" fbc:id="G_Aurli1_74125" fbc:label="Aurli1_74125"/>
      <fbc:geneProduct metaid="G_Aurli1_33234" fbc:id="G_Aurli1_33234" fbc:label="Aurli1_33234"/>
      <fbc:geneProduct metaid="G_Aurli1_80217" fbc:id="G_Aurli1_80217" fbc:label="Aurli1_80217"/>
      <fbc:geneProduct metaid="G_Aurli1_82978" fbc:id="G_Aurli1_82978" fbc:label="Aurli1_82978"/>
      <fbc:geneProduct metaid="G_Aurli1_43167" fbc:id="G_Aurli1_43167" fbc:label="Aurli1_43167"/>
      <fbc:geneProduct metaid="G_Aurli1_46795" fbc:id="G_Aurli1_46795" fbc:label="Aurli1_46795"/>
      <fbc:geneProduct metaid="G_Aurli1_34709" fbc:id="G_Aurli1_34709" fbc:label="Aurli1_34709"/>
      <fbc:geneProduct metaid="G_Aurli1_76601" fbc:id="G_Aurli1_76601" fbc:label="Aurli1_76601"/>
      <fbc:geneProduct metaid="G_Aurli1_35256" fbc:id="G_Aurli1_35256" fbc:label="Aurli1_35256"/>
      <fbc:geneProduct metaid="G_Aurli1_136345" fbc:id="G_Aurli1_136345" fbc:label="Aurli1_136345"/>
      <fbc:geneProduct metaid="G_Aurli1_137765" fbc:id="G_Aurli1_137765" fbc:label="Aurli1_137765"/>
      <fbc:geneProduct metaid="G_Aurli1_46517" fbc:id="G_Aurli1_46517" fbc:label="Aurli1_46517"/>
      <fbc:geneProduct metaid="G_Aurli1_46657" fbc:id="G_Aurli1_46657" fbc:label="Aurli1_46657"/>
      <fbc:geneProduct metaid="G_Aurli1_83834" fbc:id="G_Aurli1_83834" fbc:label="Aurli1_83834"/>
      <fbc:geneProduct metaid="G_Aurli1_42497" fbc:id="G_Aurli1_42497" fbc:label="Aurli1_42497"/>
      <fbc:geneProduct metaid="G_Aurli1_59460" fbc:id="G_Aurli1_59460" fbc:label="Aurli1_59460"/>
      <fbc:geneProduct metaid="G_Aurli1_66378" fbc:id="G_Aurli1_66378" fbc:label="Aurli1_66378"/>
      <fbc:geneProduct metaid="G_Aurli1_64744" fbc:id="G_Aurli1_64744" fbc:label="Aurli1_64744"/>
      <fbc:geneProduct metaid="G_Aurli1_136306" fbc:id="G_Aurli1_136306" fbc:label="Aurli1_136306"/>
      <fbc:geneProduct metaid="G_Aurli1_136307" fbc:id="G_Aurli1_136307" fbc:label="Aurli1_136307"/>
      <fbc:geneProduct metaid="G_Aurli1_51601" fbc:id="G_Aurli1_51601" fbc:label="Aurli1_51601"/>
      <fbc:geneProduct metaid="G_Aurli1_140579" fbc:id="G_Aurli1_140579" fbc:label="Aurli1_140579"/>
      <fbc:geneProduct metaid="G_Aurli1_46307" fbc:id="G_Aurli1_46307" fbc:label="Aurli1_46307"/>
      <fbc:geneProduct metaid="G_Aurli1_124673" fbc:id="G_Aurli1_124673" fbc:label="Aurli1_124673"/>
      <fbc:geneProduct metaid="G_Aurli1_70089" fbc:id="G_Aurli1_70089" fbc:label="Aurli1_70089"/>
      <fbc:geneProduct metaid="G_Aurli1_136308" fbc:id="G_Aurli1_136308" fbc:label="Aurli1_136308"/>
      <fbc:geneProduct metaid="G_Aurli1_141631" fbc:id="G_Aurli1_141631" fbc:label="Aurli1_141631"/>
      <fbc:geneProduct metaid="G_Aurli1_77153" fbc:id="G_Aurli1_77153" fbc:label="Aurli1_77153"/>
      <fbc:geneProduct metaid="G_Aurli1_124060" fbc:id="G_Aurli1_124060" fbc:label="Aurli1_124060"/>
      <fbc:geneProduct metaid="G_Aurli1_65274" fbc:id="G_Aurli1_65274" fbc:label="Aurli1_65274"/>
      <fbc:geneProduct metaid="G_Aurli1_77672" fbc:id="G_Aurli1_77672" fbc:label="Aurli1_77672"/>
      <fbc:geneProduct metaid="G_Aurli1_140004" fbc:id="G_Aurli1_140004" fbc:label="Aurli1_140004"/>
      <fbc:geneProduct metaid="G_Aurli1_78769" fbc:id="G_Aurli1_78769" fbc:label="Aurli1_78769"/>
      <fbc:geneProduct metaid="G_Aurli1_78676" fbc:id="G_Aurli1_78676" fbc:label="Aurli1_78676"/>
      <fbc:geneProduct metaid="G_Aurli1_49628" fbc:id="G_Aurli1_49628" fbc:label="Aurli1_49628"/>
      <fbc:geneProduct metaid="G_Aurli1_55702" fbc:id="G_Aurli1_55702" fbc:label="Aurli1_55702"/>
      <fbc:geneProduct metaid="G_Aurli1_5937" fbc:id="G_Aurli1_5937" fbc:label="Aurli1_5937"/>
      <fbc:geneProduct metaid="G_Aurli1_56290" fbc:id="G_Aurli1_56290" fbc:label="Aurli1_56290"/>
      <fbc:geneProduct metaid="G_Aurli1_4009" fbc:id="G_Aurli1_4009" fbc:label="Aurli1_4009"/>
      <fbc:geneProduct metaid="G_Aurli1_75711" fbc:id="G_Aurli1_75711" fbc:label="Aurli1_75711"/>
      <fbc:geneProduct metaid="G_Aurli1_40578" fbc:id="G_Aurli1_40578" fbc:label="Aurli1_40578"/>
      <fbc:geneProduct metaid="G_Aurli1_70273" fbc:id="G_Aurli1_70273" fbc:label="Aurli1_70273"/>
      <fbc:geneProduct metaid="G_Aurli1_139106" fbc:id="G_Aurli1_139106" fbc:label="Aurli1_139106"/>
      <fbc:geneProduct metaid="G_Aurli1_63478" fbc:id="G_Aurli1_63478" fbc:label="Aurli1_63478"/>
      <fbc:geneProduct metaid="G_Aurli1_1387649" fbc:id="G_Aurli1_1387649" fbc:label="Aurli1_1387649"/>
      <fbc:geneProduct metaid="G_Aurli1_81928" fbc:id="G_Aurli1_81928" fbc:label="Aurli1_81928"/>
      <fbc:geneProduct metaid="G_Aurli1_141638" fbc:id="G_Aurli1_141638" fbc:label="Aurli1_141638"/>
    </fbc:listOfGeneProducts>
    <groups:listOfGroups>
      <groups:group sboTerm="SBO:0000633" groups:id="group1" groups:name=" Aminoacyl-tRNA biosynthesis" groups:kind="partonomy">
        <groups:listOfMembers>
          <groups:member groups:idRef="R_ARGTL"/>
        </groups:listOfMembers>
      </groups:group>
      <groups:group sboTerm="SBO:0000633" groups:id="group2" groups:name=" N-Glycan biosynthesis" groups:kind="partonomy">
        <groups:listOfMembers>
          <groups:member groups:idRef="R_DOLGPP"/>
          <groups:member groups:idRef="R_DOLPMT"/>
          <groups:member groups:idRef="R_UDPDOLPT"/>
        </groups:listOfMembers>
      </groups:group>
      <groups:group sboTerm="SBO:0000633" groups:id="group3" groups:name="Alanine and aspartate metabolism" groups:kind="partonomy">
        <groups:listOfMembers>
          <groups:member groups:idRef="R_ALATRNAH"/>
          <groups:member groups:idRef="R_ASNTRNAH"/>
          <groups:member groups:idRef="R_ASPTRNAH"/>
        </groups:listOfMembers>
      </groups:group>
      <groups:group sboTerm="SBO:0000633" groups:id="group4" groups:name="Alanine, aspartate and glutamate metabolism" groups:kind="partonomy">
        <groups:listOfMembers>
          <groups:member groups:idRef="R_ASP4CL"/>
          <groups:member groups:idRef="R_DASPR"/>
          <groups:member groups:idRef="R_POP2"/>
        </groups:listOfMembers>
      </groups:group>
      <groups:group sboTerm="SBO:0000633" groups:id="group5" groups:name="Amino Acid Metabolism:Alanine, aspartate and glutamate metabolism" groups:kind="partonomy">
        <groups:listOfMembers>
          <groups:member groups:idRef="R_AAL__40__fum__41__"/>
          <groups:member groups:idRef="R_ADSS"/>
          <groups:member groups:idRef="R_ALAAT"/>
          <groups:member groups:idRef="R_ALATL"/>
          <groups:member groups:idRef="R_ARGSL"/>
          <groups:member groups:idRef="R_ASADH"/>
          <groups:member groups:idRef="R_ASNTL"/>
          <groups:member groups:idRef="R_ASPAT"/>
          <groups:member groups:idRef="R_ASPCT"/>
          <groups:member groups:idRef="R_ASPS"/>
          <groups:member groups:idRef="R_ASPSE"/>
          <groups:member groups:idRef="R_ASS"/>
          <groups:member groups:idRef="R_CPS"/>
          <groups:member groups:idRef="R_DASPO"/>
          <groups:member groups:idRef="R_GAM"/>
          <groups:member groups:idRef="R_GDH__40__nad__41__"/>
          <groups:member groups:idRef="R_GLNS"/>
          <groups:member groups:idRef="R_GLNTL"/>
          <groups:member groups:idRef="R_GLUS__40__nadh__41__"/>
          <groups:member groups:idRef="R_GLUS__40__nadph__41__"/>
          <groups:member groups:idRef="R_HCGAL"/>
          <groups:member groups:idRef="R_LGGSOR"/>
          <groups:member groups:idRef="R_NACASPAH"/>
          <groups:member groups:idRef="R_PRDPAR"/>
          <groups:member groups:idRef="R_TRNASASN"/>
          <groups:member groups:idRef="R_TRNASGLN"/>
          <groups:member groups:idRef="R_WAMID"/>
          <groups:member groups:idRef="R_AAL__40__fum__41__m"/>
          <groups:member groups:idRef="R_ALAATm"/>
          <groups:member groups:idRef="R_ARGSLm"/>
          <groups:member groups:idRef="R_ASPATm"/>
          <groups:member groups:idRef="R_ASPCTm"/>
          <groups:member groups:idRef="R_GDH__40__nadp__41__m"/>
          <groups:member groups:idRef="R_GLUS__40__nadph__41__m"/>
          <groups:member groups:idRef="R_GLUSm"/>
          <groups:member groups:idRef="R_ASSm"/>
        </groups:listOfMembers>
      </groups:group>
      <groups:group sboTerm="SBO:0000633" groups:id="group6" groups:name="Amino Acid Metabolism:Arginine and proline metabolism" groups:kind="partonomy">
        <groups:listOfMembers>
          <groups:member groups:idRef="R_4GUAMIDES4"/>
          <groups:member groups:idRef="R_AAAT"/>
          <groups:member groups:idRef="R_AGGPR"/>
          <groups:member groups:idRef="R_AGK"/>
          <groups:member groups:idRef="R_ALDH__40__acami__41__"/>
          <groups:member groups:idRef="R_AODAA"/>
          <groups:member groups:idRef="R_AOTA"/>
          <groups:member groups:idRef="R_ARGK"/>
          <groups:member groups:idRef="R_ARGN"/>
          <groups:member groups:idRef="R_CRETK"/>
          <groups:member groups:idRef="R_CRETNIH"/>
          <groups:member groups:idRef="R_DAAOX1"/>
          <groups:member groups:idRef="R_EHGLAT"/>
          <groups:member groups:idRef="R_G5DH"/>
          <groups:member groups:idRef="R_G5SADs"/>
          <groups:member groups:idRef="R_GACT"/>
          <groups:member groups:idRef="R_GLU5K"/>
          <groups:member groups:idRef="R_HPROxr"/>
          <groups:member groups:idRef="R_NACCITRS4"/>
          <groups:member groups:idRef="R_OCT"/>
          <groups:member groups:idRef="R_ORDC"/>
          <groups:member groups:idRef="R_P3H5COR"/>
          <groups:member groups:idRef="R_P5CRy"/>
          <groups:member groups:idRef="R_PCPH"/>
          <groups:member groups:idRef="R_PROAKGOX1"/>
          <groups:member groups:idRef="R_PROTL"/>
          <groups:member groups:idRef="R_UREA"/>
          <groups:member groups:idRef="R_ALDH__40__acami__41__m"/>
          <groups:member groups:idRef="R_EHGLATm"/>
          <groups:member groups:idRef="R_ORNTArm"/>
          <groups:member groups:idRef="R_PRODHm"/>
        </groups:listOfMembers>
      </groups:group>
      <groups:group sboTerm="SBO:0000633" groups:id="group7" groups:name="Amino Acid Metabolism:Arginine and proline metabolism/Arginine biosynthesis" groups:kind="partonomy">
        <groups:listOfMembers>
          <groups:member groups:idRef="R_OCTm"/>
        </groups:listOfMembers>
      </groups:group>
      <groups:group sboTerm="SBO:0000633" groups:id="group8" groups:name="Amino Acid Metabolism:Cysteine and methionine metabolism" groups:kind="partonomy">
        <groups:listOfMembers>
          <groups:member groups:idRef="R_3SPYRSP"/>
          <groups:member groups:idRef="R_AATC"/>
          <groups:member groups:idRef="R_AATG"/>
          <groups:member groups:idRef="R_ACPCS"/>
          <groups:member groups:idRef="R_ADSH"/>
          <groups:member groups:idRef="R_AHHST"/>
          <groups:member groups:idRef="R_AHSERL"/>
          <groups:member groups:idRef="R_AMCL"/>
          <groups:member groups:idRef="R_APAPT"/>
          <groups:member groups:idRef="R_CYSDO"/>
          <groups:member groups:idRef="R_CYSS"/>
          <groups:member groups:idRef="R_CYSTA"/>
          <groups:member groups:idRef="R_CYSTBL"/>
          <groups:member groups:idRef="R_CYSTL"/>
          <groups:member groups:idRef="R_HCYSHSL"/>
          <groups:member groups:idRef="R_HSERTA"/>
          <groups:member groups:idRef="R_LLCTS3"/>
          <groups:member groups:idRef="R_M5TRK"/>
          <groups:member groups:idRef="R_M5TRPI"/>
          <groups:member groups:idRef="R_MAT"/>
          <groups:member groups:idRef="R_MDH2"/>
          <groups:member groups:idRef="R_MERCPPYRST"/>
          <groups:member groups:idRef="R_METS"/>
          <groups:member groups:idRef="R_MOTA"/>
          <groups:member groups:idRef="R_SERHL"/>
          <groups:member groups:idRef="R_SHSL2"/>
          <groups:member groups:idRef="R_AATCm"/>
          <groups:member groups:idRef="R_AATGm"/>
          <groups:member groups:idRef="R_CBLm"/>
          <groups:member groups:idRef="R_CYSEATm"/>
          <groups:member groups:idRef="R_CYSSm"/>
          <groups:member groups:idRef="R_CYSTBLm"/>
          <groups:member groups:idRef="R_SERLHm"/>
        </groups:listOfMembers>
      </groups:group>
      <groups:group sboTerm="SBO:0000633" groups:id="group9" groups:name="Amino Acid Metabolism:Glycine, serine and threonine metabolism" groups:kind="partonomy">
        <groups:listOfMembers>
          <groups:member groups:idRef="R_AGAT"/>
          <groups:member groups:idRef="R_ALAS"/>
          <groups:member groups:idRef="R_ALDH__40__betald__41__"/>
          <groups:member groups:idRef="R_AMO"/>
          <groups:member groups:idRef="R_ASPK"/>
          <groups:member groups:idRef="R_CHDH"/>
          <groups:member groups:idRef="R_CYSTGL"/>
          <groups:member groups:idRef="R_CYSTS"/>
          <groups:member groups:idRef="R_CYSTS2"/>
          <groups:member groups:idRef="R_GLYDHD"/>
          <groups:member groups:idRef="R_GLYTL"/>
          <groups:member groups:idRef="R_GO"/>
          <groups:member groups:idRef="R_HSDy"/>
          <groups:member groups:idRef="R_HSK"/>
          <groups:member groups:idRef="R_LALTHRA"/>
          <groups:member groups:idRef="R_PGLYDH"/>
          <groups:member groups:idRef="R_PSAT"/>
          <groups:member groups:idRef="R_PSP"/>
          <groups:member groups:idRef="R_SERR"/>
          <groups:member groups:idRef="R_SERTL"/>
          <groups:member groups:idRef="R_SGAT"/>
          <groups:member groups:idRef="R_THRA"/>
          <groups:member groups:idRef="R_THRAL"/>
          <groups:member groups:idRef="R_THRD"/>
          <groups:member groups:idRef="R_THRS"/>
          <groups:member groups:idRef="R_THRTL"/>
          <groups:member groups:idRef="R_AMOm"/>
          <groups:member groups:idRef="R_DHLDHm"/>
          <groups:member groups:idRef="R_GLYATm"/>
          <groups:member groups:idRef="R_GLYDHDm"/>
          <groups:member groups:idRef="R_THRALm"/>
          <groups:member groups:idRef="R_THRArm"/>
        </groups:listOfMembers>
      </groups:group>
      <groups:group sboTerm="SBO:0000633" groups:id="group10" groups:name="Amino Acid Metabolism:Histidine metabolism" groups:kind="partonomy">
        <groups:listOfMembers>
          <groups:member groups:idRef="R_ADPART"/>
          <groups:member groups:idRef="R_ALDH3__40__i4ahde__41__"/>
          <groups:member groups:idRef="R_AOOA"/>
          <groups:member groups:idRef="R_BALAS4"/>
          <groups:member groups:idRef="R_HAL"/>
          <groups:member groups:idRef="R_HISD"/>
          <groups:member groups:idRef="R_HISTD"/>
          <groups:member groups:idRef="R_HISTDOX"/>
          <groups:member groups:idRef="R_HISTL"/>
          <groups:member groups:idRef="R_HISTP"/>
          <groups:member groups:idRef="R_HNRNP"/>
          <groups:member groups:idRef="R_IGPD"/>
          <groups:member groups:idRef="R_IMGPS"/>
          <groups:member groups:idRef="R_PRACH"/>
          <groups:member groups:idRef="R_PRADP"/>
          <groups:member groups:idRef="R_PRICI"/>
          <groups:member groups:idRef="R_HLNMTm"/>
          <groups:member groups:idRef="R_IMGPSm"/>
        </groups:listOfMembers>
      </groups:group>
      <groups:group sboTerm="SBO:0000633" groups:id="group11" groups:name="Amino Acid Metabolism:Lysine biosynthesis" groups:kind="partonomy">
        <groups:listOfMembers>
          <groups:member groups:idRef="R_AADAT"/>
          <groups:member groups:idRef="R_ASPSAS3"/>
          <groups:member groups:idRef="R_DAPDC"/>
          <groups:member groups:idRef="R_DAPMDH"/>
          <groups:member groups:idRef="R_DHPR__40__nad__41__"/>
          <groups:member groups:idRef="R_DHPR__40__nadp__41__"/>
          <groups:member groups:idRef="R_KYAT"/>
          <groups:member groups:idRef="R_L2A6ODs"/>
          <groups:member groups:idRef="R_LAAPSADH__40__nad__41__"/>
          <groups:member groups:idRef="R_LAAPSADH__40__nadp__41__"/>
          <groups:member groups:idRef="R_SR"/>
          <groups:member groups:idRef="R_SSAL__40__NAD__41__"/>
          <groups:member groups:idRef="R_SSAL__40__NADP__41__"/>
          <groups:member groups:idRef="R_HICDHm"/>
        </groups:listOfMembers>
      </groups:group>
      <groups:group sboTerm="SBO:0000633" groups:id="group12" groups:name="Amino Acid Metabolism:Lysine degradation" groups:kind="partonomy">
        <groups:listOfMembers>
          <groups:member groups:idRef="R_4TMABALDG"/>
          <groups:member groups:idRef="R_AKGDH"/>
          <groups:member groups:idRef="R_BBD"/>
          <groups:member groups:idRef="R_GLCOASYNT"/>
          <groups:member groups:idRef="R_HLMT1"/>
          <groups:member groups:idRef="R_HLMT2"/>
          <groups:member groups:idRef="R_HLMT3"/>
          <groups:member groups:idRef="R_HTLYSS4"/>
          <groups:member groups:idRef="R_LYSTL"/>
          <groups:member groups:idRef="R_PTLYSS4"/>
          <groups:member groups:idRef="R_TMLAKGOX1"/>
          <groups:member groups:idRef="R_4TMABOR__40__nad__41__m"/>
        </groups:listOfMembers>
      </groups:group>
      <groups:group sboTerm="SBO:0000633" groups:id="group13" groups:name="Amino Acid Metabolism:Phenylalanine metabolism" groups:kind="partonomy">
        <groups:listOfMembers>
          <groups:member groups:idRef="R_2PHEMIDES4"/>
          <groups:member groups:idRef="R_HACD1"/>
          <groups:member groups:idRef="R_HCOAHL"/>
          <groups:member groups:idRef="R_PHALDH"/>
          <groups:member groups:idRef="R_PHE2MO"/>
          <groups:member groups:idRef="R_PHE4MO"/>
          <groups:member groups:idRef="R_POAT"/>
          <groups:member groups:idRef="R_POT1"/>
          <groups:member groups:idRef="R_HCOAHLm"/>
          <groups:member groups:idRef="R_POATm"/>
        </groups:listOfMembers>
      </groups:group>
      <groups:group sboTerm="SBO:0000633" groups:id="group14" groups:name="Amino Acid Metabolism:Phenylalanine, tyrosine and tryptophan biosynthesis" groups:kind="partonomy">
        <groups:listOfMembers>
          <groups:member groups:idRef="R_ANTPPT"/>
          <groups:member groups:idRef="R_ATNS"/>
          <groups:member groups:idRef="R_CHRM"/>
          <groups:member groups:idRef="R_CHRS"/>
          <groups:member groups:idRef="R_DHQS"/>
          <groups:member groups:idRef="R_DPHS"/>
          <groups:member groups:idRef="R_DQDH"/>
          <groups:member groups:idRef="R_G3PL"/>
          <groups:member groups:idRef="R_PHETL"/>
          <groups:member groups:idRef="R_PPDH"/>
          <groups:member groups:idRef="R_PPND2"/>
          <groups:member groups:idRef="R_PSCIT"/>
          <groups:member groups:idRef="R_SERH"/>
          <groups:member groups:idRef="R_SKDH"/>
          <groups:member groups:idRef="R_SKK"/>
          <groups:member groups:idRef="R_TYRTL"/>
          <groups:member groups:idRef="R_CHRSm"/>
        </groups:listOfMembers>
      </groups:group>
      <groups:group sboTerm="SBO:0000633" groups:id="group15" groups:name="Amino Acid Metabolism:Phenylalanine, tyrosine and tryptophan biosynthesis (Aromatic amino acids)" groups:kind="partonomy">
        <groups:listOfMembers>
          <groups:member groups:idRef="R_IGPS"/>
          <groups:member groups:idRef="R_PRAI"/>
        </groups:listOfMembers>
      </groups:group>
      <groups:group sboTerm="SBO:0000633" groups:id="group16" groups:name="Amino Acid Metabolism:Tryptophan metabolism" groups:kind="partonomy">
        <groups:listOfMembers>
          <groups:member groups:idRef="R_3HAO"/>
          <groups:member groups:idRef="R_ALDH__40__5hyde__41__"/>
          <groups:member groups:idRef="R_ALDH3__40__in3aldh__41__"/>
          <groups:member groups:idRef="R_CAT2"/>
          <groups:member groups:idRef="R_CMUSAS5"/>
          <groups:member groups:idRef="R_FKYNH"/>
          <groups:member groups:idRef="R_HKYNH"/>
          <groups:member groups:idRef="R_HKYNH2"/>
          <groups:member groups:idRef="R_KMO"/>
          <groups:member groups:idRef="R_KYAT1"/>
          <groups:member groups:idRef="R_MT"/>
          <groups:member groups:idRef="R_OGDH"/>
          <groups:member groups:idRef="R_PANMT"/>
          <groups:member groups:idRef="R_TRP23OR"/>
          <groups:member groups:idRef="R_TRPTL"/>
          <groups:member groups:idRef="R_OGDHm"/>
          <groups:member groups:idRef="R_TRP23ORm"/>
          <groups:member groups:idRef="R_2AMSADH"/>
          <groups:member groups:idRef="R_2AMSADH2"/>
        </groups:listOfMembers>
      </groups:group>
      <groups:group sboTerm="SBO:0000633" groups:id="group17" groups:name="Amino Acid Metabolism:Tyrosine metabolism" groups:kind="partonomy">
        <groups:listOfMembers>
          <groups:member groups:idRef="R_APYRH"/>
          <groups:member groups:idRef="R_FAA"/>
          <groups:member groups:idRef="R_HGDO"/>
          <groups:member groups:idRef="R_MAAI"/>
          <groups:member groups:idRef="R_YWHB"/>
          <groups:member groups:idRef="R_HGDOm"/>
          <groups:member groups:idRef="R_TYRTAm"/>
        </groups:listOfMembers>
      </groups:group>
      <groups:group sboTerm="SBO:0000633" groups:id="group18" groups:name="Amino Acid Metabolism:Valine, leucine and isoleucine biosynthesis" groups:kind="partonomy">
        <groups:listOfMembers>
          <groups:member groups:idRef="R_2AHBUTI"/>
          <groups:member groups:idRef="R_DHAD"/>
          <groups:member groups:idRef="R_DHAD1"/>
          <groups:member groups:idRef="R_DMOR__40__hmobut__41__"/>
          <groups:member groups:idRef="R_DMOR__40__rhmopt__41__"/>
          <groups:member groups:idRef="R_EMMD"/>
          <groups:member groups:idRef="R_ILETL"/>
          <groups:member groups:idRef="R_IMDH"/>
          <groups:member groups:idRef="R_KARA1"/>
          <groups:member groups:idRef="R_LEUTL"/>
          <groups:member groups:idRef="R_THRDH"/>
          <groups:member groups:idRef="R_VALTL"/>
          <groups:member groups:idRef="R_2MMALDm"/>
          <groups:member groups:idRef="R_CICOS3m"/>
          <groups:member groups:idRef="R_CIMAm"/>
          <groups:member groups:idRef="R_DHAD1m"/>
          <groups:member groups:idRef="R_DHADm"/>
          <groups:member groups:idRef="R_IMDHTm"/>
          <groups:member groups:idRef="R_IMDHT__40__3c2hmp__41__m"/>
          <groups:member groups:idRef="R_IPPSm"/>
          <groups:member groups:idRef="R_KARA3m"/>
          <groups:member groups:idRef="R_THRDHm"/>
        </groups:listOfMembers>
      </groups:group>
      <groups:group sboTerm="SBO:0000633" groups:id="group19" groups:name="Amino Acid Metabolism:Valine, leucine and isoleucine degradation" groups:kind="partonomy">
        <groups:listOfMembers>
          <groups:member groups:idRef="R_ABAT"/>
          <groups:member groups:idRef="R_ACACT2"/>
          <groups:member groups:idRef="R_ALDH__40__mmshy__41__"/>
          <groups:member groups:idRef="R_BCTA__40__glu__41__"/>
          <groups:member groups:idRef="R_BCTA__40__ile__41__"/>
          <groups:member groups:idRef="R_BCTA__40__val__41__"/>
          <groups:member groups:idRef="R_ECH__40__maclcoa__41__"/>
          <groups:member groups:idRef="R_ECH__40__mcrcoa__41__"/>
          <groups:member groups:idRef="R_ECH__40__mcrocoa__41__"/>
          <groups:member groups:idRef="R_HIBD"/>
          <groups:member groups:idRef="R_MCTC"/>
          <groups:member groups:idRef="R_MGC"/>
          <groups:member groups:idRef="R_ACACT17m"/>
          <groups:member groups:idRef="R_ALDH__40__mmshy__41__m"/>
          <groups:member groups:idRef="R_BCTA__40__ile__41__m"/>
          <groups:member groups:idRef="R_BCTA__40__leu__41__m"/>
          <groups:member groups:idRef="R_BCTA__40__val__41__m"/>
          <groups:member groups:idRef="R_ECH__40__3hibutcoa__41__m"/>
          <groups:member groups:idRef="R_ECH__40__3hivcoa__41__m"/>
          <groups:member groups:idRef="R_ECH__40__3hmbcoa__41__m"/>
          <groups:member groups:idRef="R_HIBDm"/>
          <groups:member groups:idRef="R_HIBHm"/>
          <groups:member groups:idRef="R_HMNOSm"/>
          <groups:member groups:idRef="R_MCDHm"/>
          <groups:member groups:idRef="R_MCTCm"/>
          <groups:member groups:idRef="R_MMSD__40__nadp__41__m"/>
          <groups:member groups:idRef="R_MODm"/>
          <groups:member groups:idRef="R_MOD__40__3mop__41__m"/>
          <groups:member groups:idRef="R_MOD__40__4mop__41__m"/>
          <groups:member groups:idRef="R_OIVD1rm"/>
          <groups:member groups:idRef="R_MCDH"/>
          <groups:member groups:idRef="R_HMNOS"/>
          <groups:member groups:idRef="R_OIVD1r"/>
        </groups:listOfMembers>
      </groups:group>
      <groups:group sboTerm="SBO:0000633" groups:id="group20" groups:name="Aminoacyl-tRNA biosynthesis" groups:kind="partonomy">
        <groups:listOfMembers>
          <groups:member groups:idRef="R_ASPTL"/>
          <groups:member groups:idRef="R_GLUTRS"/>
        </groups:listOfMembers>
      </groups:group>
      <groups:group sboTerm="SBO:0000633" groups:id="group21" groups:name="Arginine and proline metabolism" groups:kind="partonomy">
        <groups:listOfMembers>
          <groups:member groups:idRef="R_ARGTRNAH"/>
          <groups:member groups:idRef="R_PROTRNAH"/>
          <groups:member groups:idRef="R_ORNTAr"/>
          <groups:member groups:idRef="R_POX1"/>
        </groups:listOfMembers>
      </groups:group>
      <groups:group sboTerm="SBO:0000633" groups:id="group22" groups:name="Ascorbate and aldarate metabolism" groups:kind="partonomy">
        <groups:listOfMembers>
          <groups:member groups:idRef="R_GTHDH"/>
          <groups:member groups:idRef="R_MDHASCBL"/>
        </groups:listOfMembers>
      </groups:group>
      <groups:group sboTerm="SBO:0000633" groups:id="group23" groups:name="Biosynthesis of other secondary metabolites:Betalain biosynthesis" groups:kind="partonomy">
        <groups:listOfMembers>
          <groups:member groups:idRef="R_BAH"/>
          <groups:member groups:idRef="R_DODA"/>
        </groups:listOfMembers>
      </groups:group>
      <groups:group sboTerm="SBO:0000633" groups:id="group24" groups:name="Biosynthesis of other secondary metabolites:Phenylpropanoid biosynthesis" groups:kind="partonomy">
        <groups:listOfMembers>
          <groups:member groups:idRef="R_ALDHNAD__40__sinalde__41__"/>
          <groups:member groups:idRef="R_ALDHNADP__40__sinalde__41__"/>
          <groups:member groups:idRef="R_CAD1"/>
          <groups:member groups:idRef="R_CAD2"/>
          <groups:member groups:idRef="R_CCR__40__cmcoa__41__"/>
          <groups:member groups:idRef="R_CCR__40__fercoa__41__"/>
          <groups:member groups:idRef="R_CCR__40__sinacoa__41__"/>
          <groups:member groups:idRef="R_CICITS9"/>
        </groups:listOfMembers>
      </groups:group>
      <groups:group sboTerm="SBO:0000633" groups:id="group25" groups:name="Biosynthesis of other secondary metabolites:Tropane, piperidine and pyridine alkaloid biosynthesis" groups:kind="partonomy">
        <groups:listOfMembers>
          <groups:member groups:idRef="R_EST"/>
          <groups:member groups:idRef="R_TR"/>
        </groups:listOfMembers>
      </groups:group>
      <groups:group sboTerm="SBO:0000633" groups:id="group26" groups:name="Carbohydrate Metabolism:Amino sugar and nucleotide sugar metabolism" groups:kind="partonomy">
        <groups:listOfMembers>
          <groups:member groups:idRef="R_ACGAMK"/>
          <groups:member groups:idRef="R_ACGAMPM"/>
          <groups:member groups:idRef="R_AGDC"/>
          <groups:member groups:idRef="R_CHITS1"/>
          <groups:member groups:idRef="R_CHS"/>
          <groups:member groups:idRef="R_G6PDA"/>
          <groups:member groups:idRef="R_GF6PTA"/>
          <groups:member groups:idRef="R_UDPACGLP"/>
        </groups:listOfMembers>
      </groups:group>
      <groups:group sboTerm="SBO:0000633" groups:id="group27" groups:name="Carbohydrate Metabolism:Amino sugar and nucleotide sugar metabolism (Chitin hydrolysis)" groups:kind="partonomy">
        <groups:listOfMembers>
          <groups:member groups:idRef="R_AAPT"/>
          <groups:member groups:idRef="R_GLCNK"/>
          <groups:member groups:idRef="R_UA4E"/>
          <groups:member groups:idRef="R_UMPU"/>
        </groups:listOfMembers>
      </groups:group>
      <groups:group sboTerm="SBO:0000633" groups:id="group28" groups:name="Carbohydrate Metabolism:Ascorbate and aldarate metabolism" groups:kind="partonomy">
        <groups:listOfMembers>
          <groups:member groups:idRef="R_ALDH__40__glue__41__"/>
          <groups:member groups:idRef="R_ASCBOR2"/>
          <groups:member groups:idRef="R_ASCBOR3"/>
          <groups:member groups:idRef="R_ASCBOR4"/>
          <groups:member groups:idRef="R_GAL1PP"/>
          <groups:member groups:idRef="R_GALOR"/>
          <groups:member groups:idRef="R_GDPGALP"/>
          <groups:member groups:idRef="R_GDPMANNE1"/>
          <groups:member groups:idRef="R_GLCUR1PUT"/>
          <groups:member groups:idRef="R_GLCURK"/>
          <groups:member groups:idRef="R_LG14LATDH"/>
          <groups:member groups:idRef="R_MIOOR"/>
          <groups:member groups:idRef="R_UDPGLCURH"/>
          <groups:member groups:idRef="R_ALDH__40__glue__41__m"/>
          <groups:member groups:idRef="R_ASCBOR3m"/>
          <groups:member groups:idRef="R_ASCBOR4m"/>
        </groups:listOfMembers>
      </groups:group>
      <groups:group sboTerm="SBO:0000633" groups:id="group29" groups:name="Carbohydrate Metabolism:Butanoate metabolism" groups:kind="partonomy">
        <groups:listOfMembers>
          <groups:member groups:idRef="R_ALDH3__40__3b1al__41__"/>
          <groups:member groups:idRef="R_BTDD_RR"/>
          <groups:member groups:idRef="R_GDC"/>
          <groups:member groups:idRef="R_HMGL"/>
          <groups:member groups:idRef="R_MHGS"/>
          <groups:member groups:idRef="R_OCOAT1"/>
          <groups:member groups:idRef="R_SSAL2__40__NADP__41__"/>
          <groups:member groups:idRef="R_GDCm"/>
        </groups:listOfMembers>
      </groups:group>
      <groups:group sboTerm="SBO:0000633" groups:id="group30" groups:name="Carbohydrate Metabolism:Citrate cycle (TCA cycle)" groups:kind="partonomy">
        <groups:listOfMembers>
          <groups:member groups:idRef="R_ATPCS"/>
          <groups:member groups:idRef="R_MDH"/>
          <groups:member groups:idRef="R_PCr"/>
          <groups:member groups:idRef="R_ACONTm"/>
          <groups:member groups:idRef="R_CITSm"/>
          <groups:member groups:idRef="R_FUMm"/>
          <groups:member groups:idRef="R_ICDHm"/>
          <groups:member groups:idRef="R_MDHm"/>
          <groups:member groups:idRef="R_SUCDH__40__q8__41__m"/>
          <groups:member groups:idRef="R_SUCLm"/>
        </groups:listOfMembers>
      </groups:group>
      <groups:group sboTerm="SBO:0000633" groups:id="group31" groups:name="Carbohydrate Metabolism:Fructose and mannose metabolism" groups:kind="partonomy">
        <groups:listOfMembers>
          <groups:member groups:idRef="R_AF1PT"/>
          <groups:member groups:idRef="R_AM6PT"/>
          <groups:member groups:idRef="R_F26P2"/>
          <groups:member groups:idRef="R_F2PP"/>
          <groups:member groups:idRef="R_FBA1"/>
          <groups:member groups:idRef="R_HEX1"/>
          <groups:member groups:idRef="R_MAN1PT"/>
          <groups:member groups:idRef="R_MAN6PI"/>
          <groups:member groups:idRef="R_MPPM"/>
          <groups:member groups:idRef="R_PFK26"/>
          <groups:member groups:idRef="R_RHMUOSES0"/>
          <groups:member groups:idRef="R_XG__45__FTase"/>
          <groups:member groups:idRef="R_XYGFUT"/>
          <groups:member groups:idRef="R_XYLI2"/>
        </groups:listOfMembers>
      </groups:group>
      <groups:group sboTerm="SBO:0000633" groups:id="group32" groups:name="Carbohydrate Metabolism:Galactose metabolism" groups:kind="partonomy">
        <groups:listOfMembers>
          <groups:member groups:idRef="R_AGAL"/>
          <groups:member groups:idRef="R_BGAL"/>
          <groups:member groups:idRef="R_EMGH"/>
          <groups:member groups:idRef="R_GALK"/>
          <groups:member groups:idRef="R_LACZ"/>
          <groups:member groups:idRef="R_MLGH"/>
          <groups:member groups:idRef="R_MTGH"/>
          <groups:member groups:idRef="R_OAGMIG"/>
          <groups:member groups:idRef="R_SGHA"/>
          <groups:member groups:idRef="R_SYGH"/>
          <groups:member groups:idRef="R_UDPGAL"/>
          <groups:member groups:idRef="R_UG4E"/>
          <groups:member groups:idRef="R_UGLT"/>
          <groups:member groups:idRef="R_XGAL"/>
          <groups:member groups:idRef="R_UDPGALm"/>
        </groups:listOfMembers>
      </groups:group>
      <groups:group sboTerm="SBO:0000633" groups:id="group33" groups:name="Carbohydrate Metabolism:Glycolysis / Gluconeogenesis" groups:kind="partonomy">
        <groups:listOfMembers>
          <groups:member groups:idRef="R_ACS"/>
          <groups:member groups:idRef="R_ACSm"/>
          <groups:member groups:idRef="R_ALCDH__40__nad__41__"/>
          <groups:member groups:idRef="R_ALCDH__40__nadp__41__"/>
          <groups:member groups:idRef="R_ALDDH"/>
          <groups:member groups:idRef="R_ALDH__40__acal__41__"/>
          <groups:member groups:idRef="R_BFBP"/>
          <groups:member groups:idRef="R_ENO"/>
          <groups:member groups:idRef="R_FBA"/>
          <groups:member groups:idRef="R_GAPDH"/>
          <groups:member groups:idRef="R_GLUKA"/>
          <groups:member groups:idRef="R_PFK"/>
          <groups:member groups:idRef="R_PGK"/>
          <groups:member groups:idRef="R_PGM"/>
          <groups:member groups:idRef="R_PGMT"/>
          <groups:member groups:idRef="R_PYK"/>
          <groups:member groups:idRef="R_TPI"/>
          <groups:member groups:idRef="R_PYRDHm"/>
        </groups:listOfMembers>
      </groups:group>
      <groups:group sboTerm="SBO:0000633" groups:id="group34" groups:name="Carbohydrate Metabolism:Glycolysis / Gluconeogenesis; Carbohydrate Metabolism:EMP Pathway" groups:kind="partonomy">
        <groups:listOfMembers>
          <groups:member groups:idRef="R_PGIA"/>
        </groups:listOfMembers>
      </groups:group>
      <groups:group sboTerm="SBO:0000633" groups:id="group35" groups:name="Carbohydrate Metabolism:Glyoxylate and dicarboxylate metabolism" groups:kind="partonomy">
        <groups:listOfMembers>
          <groups:member groups:idRef="R_4HOGL"/>
          <groups:member groups:idRef="R_CAT"/>
          <groups:member groups:idRef="R_FDH"/>
          <groups:member groups:idRef="R_GCALDD"/>
          <groups:member groups:idRef="R_GHMT"/>
          <groups:member groups:idRef="R_GLYPT"/>
          <groups:member groups:idRef="R_GLYS"/>
          <groups:member groups:idRef="R_HDAO10"/>
          <groups:member groups:idRef="R_ICL"/>
          <groups:member groups:idRef="R_FDHm"/>
          <groups:member groups:idRef="R_SUCCOAS1m"/>
          <groups:member groups:idRef="R_SUCCOAS1"/>
        </groups:listOfMembers>
      </groups:group>
      <groups:group sboTerm="SBO:0000633" groups:id="group36" groups:name="Carbohydrate Metabolism:Inositol phosphate metabolism" groups:kind="partonomy">
        <groups:listOfMembers>
          <groups:member groups:idRef="R_1P1DMI34BS2"/>
          <groups:member groups:idRef="R_BTALDH"/>
          <groups:member groups:idRef="R_CDIPT"/>
          <groups:member groups:idRef="R_INPPL1"/>
          <groups:member groups:idRef="R_INS2D"/>
          <groups:member groups:idRef="R_IPKK"/>
          <groups:member groups:idRef="R_ITKPH"/>
          <groups:member groups:idRef="R_MI12CP"/>
          <groups:member groups:idRef="R_MI1PP"/>
          <groups:member groups:idRef="R_MI3PP"/>
          <groups:member groups:idRef="R_MI3PSA"/>
          <groups:member groups:idRef="R_MI4PP"/>
          <groups:member groups:idRef="R_MITKP"/>
          <groups:member groups:idRef="R_MITP"/>
          <groups:member groups:idRef="R_PAIL45PH"/>
          <groups:member groups:idRef="R_PAIL4K"/>
          <groups:member groups:idRef="R_PAIL4P5K"/>
          <groups:member groups:idRef="R_PI3K"/>
          <groups:member groups:idRef="R_PI3PK"/>
          <groups:member groups:idRef="R_PI45BPK"/>
          <groups:member groups:idRef="R_PTPHTS2"/>
          <groups:member groups:idRef="R_IBPHm"/>
          <groups:member groups:idRef="R_P2OBATm"/>
        </groups:listOfMembers>
      </groups:group>
      <groups:group sboTerm="SBO:0000633" groups:id="group37" groups:name="Carbohydrate Metabolism:Pentose Phosphate Pathway" groups:kind="partonomy">
        <groups:listOfMembers>
          <groups:member groups:idRef="R_DDPGA"/>
          <groups:member groups:idRef="R_DRBK"/>
          <groups:member groups:idRef="R_DRPAr"/>
          <groups:member groups:idRef="R_G6PBDH"/>
          <groups:member groups:idRef="R_GNK"/>
          <groups:member groups:idRef="R_PGDH"/>
          <groups:member groups:idRef="R_PGL"/>
          <groups:member groups:idRef="R_PPM"/>
          <groups:member groups:idRef="R_RBK"/>
          <groups:member groups:idRef="R_RPDPK"/>
          <groups:member groups:idRef="R_RPE"/>
          <groups:member groups:idRef="R_RPI"/>
          <groups:member groups:idRef="R_TAL"/>
          <groups:member groups:idRef="R_TKT1"/>
          <groups:member groups:idRef="R_TKT2"/>
          <groups:member groups:idRef="R_UG1PUT"/>
          <groups:member groups:idRef="R_UGDH"/>
          <groups:member groups:idRef="R_RPDPKm"/>
        </groups:listOfMembers>
      </groups:group>
      <groups:group sboTerm="SBO:0000633" groups:id="group38" groups:name="Carbohydrate Metabolism:Pentose and glucuronate interconversions" groups:kind="partonomy">
        <groups:listOfMembers>
          <groups:member groups:idRef="R_ABTOXy"/>
          <groups:member groups:idRef="R_XR"/>
          <groups:member groups:idRef="R_XU5PDPT"/>
          <groups:member groups:idRef="R_XYLI1"/>
          <groups:member groups:idRef="R_UG1PUTm"/>
        </groups:listOfMembers>
      </groups:group>
      <groups:group sboTerm="SBO:0000633" groups:id="group39" groups:name="Carbohydrate Metabolism:Pentose and glucuronate interconversions (Ribose)" groups:kind="partonomy">
        <groups:listOfMembers>
          <groups:member groups:idRef="R_XYLTD_Dr__40__nad__41__"/>
          <groups:member groups:idRef="R_XYLTD_Dr__40__nadp__41__"/>
        </groups:listOfMembers>
      </groups:group>
      <groups:group sboTerm="SBO:0000633" groups:id="group40" groups:name="Carbohydrate Metabolism:Propanoate metabolism" groups:kind="partonomy">
        <groups:listOfMembers>
          <groups:member groups:idRef="R_2PNADOR"/>
          <groups:member groups:idRef="R_ACCOAC"/>
          <groups:member groups:idRef="R_APAT"/>
          <groups:member groups:idRef="R_BAOAT"/>
          <groups:member groups:idRef="R_HIBH"/>
          <groups:member groups:idRef="R_HPHL"/>
          <groups:member groups:idRef="R_MCDC"/>
          <groups:member groups:idRef="R_PACPT"/>
          <groups:member groups:idRef="R_PCC"/>
          <groups:member groups:idRef="R_2PNADORm"/>
          <groups:member groups:idRef="R_HCO3S1m"/>
          <groups:member groups:idRef="R_HPHLm"/>
          <groups:member groups:idRef="R_MALSADGm"/>
          <groups:member groups:idRef="R_MCDCm"/>
          <groups:member groups:idRef="R_MMSD__40__nad__41__m"/>
        </groups:listOfMembers>
      </groups:group>
      <groups:group sboTerm="SBO:0000633" groups:id="group41" groups:name="Carbohydrate Metabolism:Propanoate metabolism/Amino Acid Metabolism:Valine, leucine and isoleucine degradation" groups:kind="partonomy">
        <groups:listOfMembers>
          <groups:member groups:idRef="R_MMSDHm"/>
        </groups:listOfMembers>
      </groups:group>
      <groups:group sboTerm="SBO:0000633" groups:id="group42" groups:name="Carbohydrate Metabolism:Pyruvate metabolism" groups:kind="partonomy">
        <groups:listOfMembers>
          <groups:member groups:idRef="R_ACACT"/>
          <groups:member groups:idRef="R_ACALD"/>
          <groups:member groups:idRef="R_ACCOA"/>
          <groups:member groups:idRef="R_APH"/>
          <groups:member groups:idRef="R_D__45__LACDH"/>
          <groups:member groups:idRef="R_GLYOX"/>
          <groups:member groups:idRef="R_LGTHL"/>
          <groups:member groups:idRef="R_LLDH__40__ferr__41__"/>
          <groups:member groups:idRef="R_MALS"/>
          <groups:member groups:idRef="R_ME__40__nadp__41__"/>
          <groups:member groups:idRef="R_MMSDH"/>
          <groups:member groups:idRef="R_PEPS"/>
          <groups:member groups:idRef="R_PPC"/>
          <groups:member groups:idRef="R_PPCK"/>
          <groups:member groups:idRef="R_APHm"/>
          <groups:member groups:idRef="R_GLYOXm"/>
          <groups:member groups:idRef="R_LGTHLm"/>
          <groups:member groups:idRef="R_LLDHm"/>
          <groups:member groups:idRef="R_ME__40__nad__41__m"/>
          <groups:member groups:idRef="R_ME__40__nadp__41__m"/>
          <groups:member groups:idRef="R_PTAm"/>
        </groups:listOfMembers>
      </groups:group>
      <groups:group sboTerm="SBO:0000633" groups:id="group43" groups:name="Carbohydrate Metabolism:Starch and sucrose metabolism" groups:kind="partonomy">
        <groups:listOfMembers>
          <groups:member groups:idRef="R_CELH"/>
          <groups:member groups:idRef="R_DDGH"/>
          <groups:member groups:idRef="R_MLTH"/>
          <groups:member groups:idRef="R_TRE6PS"/>
          <groups:member groups:idRef="R_UGDC"/>
          <groups:member groups:idRef="R_UGE"/>
          <groups:member groups:idRef="R_XYLTASE"/>
          <groups:member groups:idRef="R_UGDCm"/>
        </groups:listOfMembers>
      </groups:group>
      <groups:group sboTerm="SBO:0000633" groups:id="group44" groups:name="Carbohydrate Metabolism:Starch and sucrose metabolism " groups:kind="partonomy">
        <groups:listOfMembers>
          <groups:member groups:idRef="R_TRE6PP"/>
          <groups:member groups:idRef="R_TRES1"/>
        </groups:listOfMembers>
      </groups:group>
      <groups:group sboTerm="SBO:0000633" groups:id="group45" groups:name="Citrate cycle" groups:kind="partonomy">
        <groups:listOfMembers>
          <groups:member groups:idRef="R_OFORm"/>
          <groups:member groups:idRef="R_SUCCOASm"/>
        </groups:listOfMembers>
      </groups:group>
      <groups:group sboTerm="SBO:0000633" groups:id="group46" groups:name="Cysteine and methionine metabolism" groups:kind="partonomy">
        <groups:listOfMembers>
          <groups:member groups:idRef="R_2RSLBL"/>
          <groups:member groups:idRef="R_1ACPCD"/>
          <groups:member groups:idRef="R_2OXIVDH"/>
          <groups:member groups:idRef="R_MTADMTRH"/>
          <groups:member groups:idRef="R_SAMSAH"/>
          <groups:member groups:idRef="R_CYSLY"/>
        </groups:listOfMembers>
      </groups:group>
      <groups:group sboTerm="SBO:0000633" groups:id="group47" groups:name="Cysteine metabolism" groups:kind="partonomy">
        <groups:listOfMembers>
          <groups:member groups:idRef="R_CYSTRNAH"/>
        </groups:listOfMembers>
      </groups:group>
      <groups:group sboTerm="SBO:0000633" groups:id="group48" groups:name="Cysteine metabolism;Sulfur metabolism" groups:kind="partonomy">
        <groups:listOfMembers>
          <groups:member groups:idRef="R_SAT"/>
        </groups:listOfMembers>
      </groups:group>
      <groups:group sboTerm="SBO:0000633" groups:id="group49" groups:name="Cytoplasm membrane transport" groups:kind="partonomy">
        <groups:listOfMembers>
          <groups:member groups:idRef="R_ATPLPC_te"/>
          <groups:member groups:idRef="R_ATPNA_te"/>
          <groups:member groups:idRef="R_ATPPA_te"/>
          <groups:member groups:idRef="R_ATPPC_te"/>
          <groups:member groups:idRef="R_ATPPE_te"/>
          <groups:member groups:idRef="R_ATPPS_te"/>
          <groups:member groups:idRef="R_DNF2_te"/>
          <groups:member groups:idRef="R_AKG_te"/>
          <groups:member groups:idRef="R_ALA_te"/>
          <groups:member groups:idRef="R_ARG_te"/>
          <groups:member groups:idRef="R_ASN_te"/>
          <groups:member groups:idRef="R_ASP_te"/>
          <groups:member groups:idRef="R_BT_te"/>
          <groups:member groups:idRef="R_CELLOB_te"/>
          <groups:member groups:idRef="R_CIT_te"/>
          <groups:member groups:idRef="R_CO2_te"/>
          <groups:member groups:idRef="R_CYS_te"/>
          <groups:member groups:idRef="R_DFRU_te"/>
          <groups:member groups:idRef="R_DGLC_te"/>
          <groups:member groups:idRef="R_DT_te"/>
          <groups:member groups:idRef="R_FE2_te"/>
          <groups:member groups:idRef="R_GABAte"/>
          <groups:member groups:idRef="R_GAL_te"/>
          <groups:member groups:idRef="R_GL1_te"/>
          <groups:member groups:idRef="R_GL2_te"/>
          <groups:member groups:idRef="R_GLN_te"/>
          <groups:member groups:idRef="R_GLU_te"/>
          <groups:member groups:idRef="R_GLY_te"/>
          <groups:member groups:idRef="R_GMP_te"/>
          <groups:member groups:idRef="R_GN_te"/>
          <groups:member groups:idRef="R_GSH_te"/>
          <groups:member groups:idRef="R_H_te"/>
          <groups:member groups:idRef="R_H2O_te"/>
          <groups:member groups:idRef="R_HIS_te"/>
          <groups:member groups:idRef="R_HNO2_te"/>
          <groups:member groups:idRef="R_HNO3_te"/>
          <groups:member groups:idRef="R_HSLF_te"/>
          <groups:member groups:idRef="R_ILE_te"/>
          <groups:member groups:idRef="R_INS_te"/>
          <groups:member groups:idRef="R_LACT_te"/>
          <groups:member groups:idRef="R_LARAB_te"/>
          <groups:member groups:idRef="R_LEU_te"/>
          <groups:member groups:idRef="R_LYS_te"/>
          <groups:member groups:idRef="R_MAL_te"/>
          <groups:member groups:idRef="R_MELI_te"/>
          <groups:member groups:idRef="R_MET_te"/>
          <groups:member groups:idRef="R_MLT_te"/>
          <groups:member groups:idRef="R_NA_te"/>
          <groups:member groups:idRef="R_NH4_te"/>
          <groups:member groups:idRef="R_O2_te"/>
          <groups:member groups:idRef="R_OA_te"/>
          <groups:member groups:idRef="R_PHE_te"/>
          <groups:member groups:idRef="R_PI1_te"/>
          <groups:member groups:idRef="R_PI2_te"/>
          <groups:member groups:idRef="R_PRO_te"/>
          <groups:member groups:idRef="R_S_te"/>
          <groups:member groups:idRef="R_SER_te"/>
          <groups:member groups:idRef="R_SLF_te"/>
          <groups:member groups:idRef="R_SLFI_te"/>
          <groups:member groups:idRef="R_SUCC_te"/>
          <groups:member groups:idRef="R_SUCCPI_te"/>
          <groups:member groups:idRef="R_THR_te"/>
          <groups:member groups:idRef="R_TRP_te"/>
          <groups:member groups:idRef="R_TYR_te"/>
          <groups:member groups:idRef="R_UREA_te"/>
          <groups:member groups:idRef="R_VAL_te"/>
          <groups:member groups:idRef="R_tag_te"/>
          <groups:member groups:idRef="R_H2S_te"/>
        </groups:listOfMembers>
      </groups:group>
      <groups:group sboTerm="SBO:0000633" groups:id="group50" groups:name="Cytosol" groups:kind="partonomy">
        <groups:listOfMembers>
          <groups:member groups:idRef="R_DNK"/>
          <groups:member groups:idRef="R_FPS"/>
          <groups:member groups:idRef="R_SMO2"/>
        </groups:listOfMembers>
      </groups:group>
      <groups:group sboTerm="SBO:0000633" groups:id="group51" groups:name="Demand" groups:kind="partonomy">
        <groups:listOfMembers>
          <groups:member groups:idRef="R_DMprueba"/>
        </groups:listOfMembers>
      </groups:group>
      <groups:group sboTerm="SBO:0000633" groups:id="group52" groups:name="Demmand" groups:kind="partonomy">
        <groups:listOfMembers>
          <groups:member groups:idRef="R_DMBiomasstotal"/>
          <groups:member groups:idRef="R_DMBiomassLF"/>
          <groups:member groups:idRef="R_DMtag"/>
          <groups:member groups:idRef="R_DMprotein"/>
          <groups:member groups:idRef="R_DMcarbohyd"/>
          <groups:member groups:idRef="R_DMrna"/>
          <groups:member groups:idRef="R_DMdna"/>
          <groups:member groups:idRef="R_DMum"/>
          <groups:member groups:idRef="R_DMffa"/>
          <groups:member groups:idRef="R_DMpc"/>
          <groups:member groups:idRef="R_DMpe"/>
          <groups:member groups:idRef="R_DMpg"/>
          <groups:member groups:idRef="R_DMdgdg"/>
          <groups:member groups:idRef="R_DMmgdg"/>
          <groups:member groups:idRef="R_DMchtrylgl"/>
          <groups:member groups:idRef="R_DM160coa"/>
          <groups:member groups:idRef="R_DMgl3p"/>
          <groups:member groups:idRef="R_DM140coa"/>
          <groups:member groups:idRef="R_DM161coa"/>
          <groups:member groups:idRef="R_DM180coa"/>
          <groups:member groups:idRef="R_DM182__40__6__41__coa"/>
          <groups:member groups:idRef="R_DM183__40__6__41__coa"/>
          <groups:member groups:idRef="R_DM183__40__3__41__coa"/>
          <groups:member groups:idRef="R_DM202__40__6__41__coa"/>
          <groups:member groups:idRef="R_DM203__40__3__41__coa"/>
          <groups:member groups:idRef="R_DM203__40__6__41__coa"/>
          <groups:member groups:idRef="R_DM204__40__6__41__coa"/>
          <groups:member groups:idRef="R_DM205__40__3__41__coa"/>
          <groups:member groups:idRef="R_DM226__40__3__41__coa"/>
        </groups:listOfMembers>
      </groups:group>
      <groups:group sboTerm="SBO:0000633" groups:id="group53" groups:name="Energy Metabolism" groups:kind="partonomy">
        <groups:listOfMembers>
          <groups:member groups:idRef="R_CCP2"/>
        </groups:listOfMembers>
      </groups:group>
      <groups:group sboTerm="SBO:0000633" groups:id="group54" groups:name="Energy Metabolism:Methane metabolism" groups:kind="partonomy">
        <groups:listOfMembers>
          <groups:member groups:idRef="R_CAT1"/>
          <groups:member groups:idRef="R_DHAS"/>
          <groups:member groups:idRef="R_FGH"/>
          <groups:member groups:idRef="R_MTHFO__40__nad__41__"/>
          <groups:member groups:idRef="R_MTHFO__40__nadp__41__"/>
          <groups:member groups:idRef="R_SHMGTyOX"/>
        </groups:listOfMembers>
      </groups:group>
      <groups:group sboTerm="SBO:0000633" groups:id="group55" groups:name="Energy Metabolism:Nitrogen metabolism" groups:kind="partonomy">
        <groups:listOfMembers>
          <groups:member groups:idRef="R_CA"/>
          <groups:member groups:idRef="R_GLUS__40__ferr__41__"/>
          <groups:member groups:idRef="R_NODOx"/>
          <groups:member groups:idRef="R_NODOy"/>
          <groups:member groups:idRef="R_NOR"/>
          <groups:member groups:idRef="R_NTRARx"/>
          <groups:member groups:idRef="R_NTRIR2x"/>
          <groups:member groups:idRef="R_GLUS__40__ferr__41__m"/>
          <groups:member groups:idRef="R_HCO3Em"/>
          <groups:member groups:idRef="R_NODOxm"/>
          <groups:member groups:idRef="R_NODOym"/>
        </groups:listOfMembers>
      </groups:group>
      <groups:group sboTerm="SBO:0000633" groups:id="group56" groups:name="Energy Metabolism:Oxidative phosphorylation" groups:kind="partonomy">
        <groups:listOfMembers>
          <groups:member groups:idRef="R_ETFQO"/>
          <groups:member groups:idRef="R_SUCDH"/>
          <groups:member groups:idRef="R_CYOO6m"/>
          <groups:member groups:idRef="R_SUCDHm"/>
        </groups:listOfMembers>
      </groups:group>
      <groups:group sboTerm="SBO:0000633" groups:id="group57" groups:name="Energy Metabolism:Sulfur metabolism" groups:kind="partonomy">
        <groups:listOfMembers>
          <groups:member groups:idRef="R_BPNT"/>
          <groups:member groups:idRef="R_PAPSR"/>
          <groups:member groups:idRef="R_SECYSS"/>
          <groups:member groups:idRef="R_SUAT"/>
          <groups:member groups:idRef="R_SULO"/>
          <groups:member groups:idRef="R_SULRi"/>
          <groups:member groups:idRef="R_SUATm"/>
          <groups:member groups:idRef="R_SULRim"/>
        </groups:listOfMembers>
      </groups:group>
      <groups:group sboTerm="SBO:0000633" groups:id="group58" groups:name="Energy metabolism" groups:kind="partonomy">
        <groups:listOfMembers>
          <groups:member groups:idRef="R_ATPM__40__NGAM__41__"/>
        </groups:listOfMembers>
      </groups:group>
      <groups:group sboTerm="SBO:0000633" groups:id="group59" groups:name="Energy metabolism: Sulfur metabolism" groups:kind="partonomy">
        <groups:listOfMembers>
          <groups:member groups:idRef="R_BPNT2"/>
          <groups:member groups:idRef="R_SOR"/>
          <groups:member groups:idRef="R_PAPSRm"/>
          <groups:member groups:idRef="R_TSULFS7m"/>
        </groups:listOfMembers>
      </groups:group>
      <groups:group sboTerm="SBO:0000633" groups:id="group60" groups:name="Energy metabolism:Carbon fixation" groups:kind="partonomy">
        <groups:listOfMembers>
          <groups:member groups:idRef="R_FBA3"/>
          <groups:member groups:idRef="R_SBP"/>
        </groups:listOfMembers>
      </groups:group>
      <groups:group sboTerm="SBO:0000633" groups:id="group61" groups:name="Energy metabolism:Oxidative phosphorylation" groups:kind="partonomy">
        <groups:listOfMembers>
          <groups:member groups:idRef="R_AOX1A"/>
          <groups:member groups:idRef="R_ATPH_ec"/>
          <groups:member groups:idRef="R_IDP"/>
          <groups:member groups:idRef="R_ADPS7m"/>
          <groups:member groups:idRef="R_NADHOR2m"/>
          <groups:member groups:idRef="R_UBCYTCRm"/>
        </groups:listOfMembers>
      </groups:group>
      <groups:group sboTerm="SBO:0000633" groups:id="group62" groups:name="Exchange reaction" groups:kind="partonomy">
        <groups:listOfMembers>
          <groups:member groups:idRef="R_ex_dglc__91__e__93__"/>
          <groups:member groups:idRef="R_ex_ala__91__e__93__"/>
          <groups:member groups:idRef="R_ex_arg__91__e__93__"/>
          <groups:member groups:idRef="R_ex_asn__91__e__93__"/>
          <groups:member groups:idRef="R_ex_asp__91__e__93__"/>
          <groups:member groups:idRef="R_ex_cys__91__e__93__"/>
          <groups:member groups:idRef="R_ex_glu__91__e__93__"/>
          <groups:member groups:idRef="R_ex_gln__91__e__93__"/>
          <groups:member groups:idRef="R_ex_gly__91__e__93__"/>
          <groups:member groups:idRef="R_ex_his__91__e__93__"/>
          <groups:member groups:idRef="R_ex_ile__91__e__93__"/>
          <groups:member groups:idRef="R_ex_leu__91__e__93__"/>
          <groups:member groups:idRef="R_ex_lys__91__e__93__"/>
          <groups:member groups:idRef="R_ex_met__91__e__93__"/>
          <groups:member groups:idRef="R_ex_phe__91__e__93__"/>
          <groups:member groups:idRef="R_ex_pro__91__e__93__"/>
          <groups:member groups:idRef="R_ex_ser__91__e__93__"/>
          <groups:member groups:idRef="R_ex_thr__91__e__93__"/>
          <groups:member groups:idRef="R_ex_trp__91__e__93__"/>
          <groups:member groups:idRef="R_ex_tyr__91__e__93__"/>
          <groups:member groups:idRef="R_ex_val__91__e__93__"/>
          <groups:member groups:idRef="R_ex_bt__91__e__93__"/>
          <groups:member groups:idRef="R_ex_cellob__91__e__93__"/>
          <groups:member groups:idRef="R_ex_cit__91__e__93__"/>
          <groups:member groups:idRef="R_ex_co2__91__e__93__"/>
          <groups:member groups:idRef="R_ex_dfru__91__e__93__"/>
          <groups:member groups:idRef="R_ex_dt__91__e__93__"/>
          <groups:member groups:idRef="R_ex_fe2__91__e__93__"/>
          <groups:member groups:idRef="R_ex_gal__91__e__93__"/>
          <groups:member groups:idRef="R_ex_gl__91__e__93__"/>
          <groups:member groups:idRef="R_ex_h__91__e__93__"/>
          <groups:member groups:idRef="R_ex_h2o__91__e__93__"/>
          <groups:member groups:idRef="R_ex_h2s__91__e__93__"/>
          <groups:member groups:idRef="R_ex_hno2__91__e__93__"/>
          <groups:member groups:idRef="R_ex_hno3__91__e__93__"/>
          <groups:member groups:idRef="R_ex_ins__91__e__93__"/>
          <groups:member groups:idRef="R_ex_lact__91__e__93__"/>
          <groups:member groups:idRef="R_ex_larab__91__e__93__"/>
          <groups:member groups:idRef="R_ex_mlt__91__e__93__"/>
          <groups:member groups:idRef="R_ex_na__91__e__93__"/>
          <groups:member groups:idRef="R_ex_nh4__91__e__93__"/>
          <groups:member groups:idRef="R_ex_o2__91__e__93__"/>
          <groups:member groups:idRef="R_ex_pant__91__e__93__"/>
          <groups:member groups:idRef="R_ex_pi__91__e__93__"/>
          <groups:member groups:idRef="R_ex_s__91__e__93__"/>
          <groups:member groups:idRef="R_ex_slf__91__e__93__"/>
          <groups:member groups:idRef="R_ex_slfi__91__e__93__"/>
          <groups:member groups:idRef="R_ex_succ__91__e__93__"/>
          <groups:member groups:idRef="R_ex_tag__91__e__93__"/>
          <groups:member groups:idRef="R_ex_urea__91__e__93__"/>
        </groups:listOfMembers>
      </groups:group>
      <groups:group sboTerm="SBO:0000633" groups:id="group63" groups:name="Folate biosynthesis" groups:kind="partonomy">
        <groups:listOfMembers>
          <groups:member groups:idRef="R_DHPROR__40__nadh__41__"/>
          <groups:member groups:idRef="R_DHPROR__40__nadph__41__"/>
        </groups:listOfMembers>
      </groups:group>
      <groups:group sboTerm="SBO:0000633" groups:id="group64" groups:name="Glutamate metabolism" groups:kind="partonomy">
        <groups:listOfMembers>
          <groups:member groups:idRef="R_GLNTRNAH"/>
          <groups:member groups:idRef="R_GLUTRNAH"/>
        </groups:listOfMembers>
      </groups:group>
      <groups:group sboTerm="SBO:0000633" groups:id="group65" groups:name="Glycan Biosynthesis and Metabolism:Glycosylphosphatidylinositol(GPI)-anchor biosynthesis" groups:kind="partonomy">
        <groups:listOfMembers>
          <groups:member groups:idRef="R_PIG"/>
        </groups:listOfMembers>
      </groups:group>
      <groups:group sboTerm="SBO:0000633" groups:id="group66" groups:name="Glycan Biosynthesis and Metabolism:Lipopolysaccharide biosynthesis" groups:kind="partonomy">
        <groups:listOfMembers>
          <groups:member groups:idRef="R_KDOPSr"/>
        </groups:listOfMembers>
      </groups:group>
      <groups:group sboTerm="SBO:0000633" groups:id="group67" groups:name="Glycan Biosynthesis and Metabolism:N-Glycan biosynthesis" groups:kind="partonomy">
        <groups:listOfMembers>
          <groups:member groups:idRef="R_DK"/>
          <groups:member groups:idRef="R_DOLDPP"/>
        </groups:listOfMembers>
      </groups:group>
      <groups:group sboTerm="SBO:0000633" groups:id="group68" groups:name="Glycerolipid metabolism" groups:kind="partonomy">
        <groups:listOfMembers>
          <groups:member groups:idRef="R_DGDGS"/>
          <groups:member groups:idRef="R_MGDGS"/>
        </groups:listOfMembers>
      </groups:group>
      <groups:group sboTerm="SBO:0000633" groups:id="group69" groups:name="Glycine, serine and threonine metabolism" groups:kind="partonomy">
        <groups:listOfMembers>
          <groups:member groups:idRef="R_GLYTRNAH"/>
          <groups:member groups:idRef="R_SERTRNAH"/>
          <groups:member groups:idRef="R_THRTRNAH"/>
        </groups:listOfMembers>
      </groups:group>
      <groups:group sboTerm="SBO:0000633" groups:id="group70" groups:name="Histidine metabolism" groups:kind="partonomy">
        <groups:listOfMembers>
          <groups:member groups:idRef="R_HISTRNAH"/>
          <groups:member groups:idRef="R_UNATEH"/>
          <groups:member groups:idRef="R_IMZLP"/>
          <groups:member groups:idRef="R_FMMGLU"/>
          <groups:member groups:idRef="R_FORSE"/>
        </groups:listOfMembers>
      </groups:group>
      <groups:group sboTerm="SBO:0000633" groups:id="group71" groups:name="L-isoleucine biosynthesis I (from threonine)" groups:kind="partonomy">
        <groups:listOfMembers>
          <groups:member groups:idRef="R_ACBS"/>
          <groups:member groups:idRef="R_KARISO"/>
        </groups:listOfMembers>
      </groups:group>
      <groups:group sboTerm="SBO:0000633" groups:id="group72" groups:name="L-methionine biosynthesis I" groups:kind="partonomy">
        <groups:listOfMembers>
          <groups:member groups:idRef="R_HSSUCT"/>
        </groups:listOfMembers>
      </groups:group>
      <groups:group sboTerm="SBO:0000633" groups:id="group73" groups:name="Lipid Metabolism" groups:kind="partonomy">
        <groups:listOfMembers>
          <groups:member groups:idRef="R_FACOAE140"/>
          <groups:member groups:idRef="R_FACOAE160"/>
          <groups:member groups:idRef="R_FACOAE180"/>
          <groups:member groups:idRef="R_FACOAE200"/>
          <groups:member groups:idRef="R_FACOAE220"/>
          <groups:member groups:idRef="R_FACOAE240"/>
          <groups:member groups:idRef="R_FFAeq"/>
        </groups:listOfMembers>
      </groups:group>
      <groups:group sboTerm="SBO:0000633" groups:id="group74" groups:name="Lipid Metabolism:Arachidonic acid metabolism" groups:kind="partonomy">
        <groups:listOfMembers>
          <groups:member groups:idRef="R_GPX1"/>
          <groups:member groups:idRef="R_GPX2"/>
          <groups:member groups:idRef="R_LA4S2"/>
        </groups:listOfMembers>
      </groups:group>
      <groups:group sboTerm="SBO:0000633" groups:id="group75" groups:name="Lipid Metabolism:Biosynthesis of unsaturated fatty acids" groups:kind="partonomy">
        <groups:listOfMembers>
          <groups:member groups:idRef="R_3OACOASC183__40__6__41__"/>
          <groups:member groups:idRef="R_3OACOASC183__40__3__41__"/>
          <groups:member groups:idRef="R_3OACOASC184__40__3__41__"/>
          <groups:member groups:idRef="R_3OACOASC204__40__6__41__"/>
          <groups:member groups:idRef="R_3OACOASC205__40__3__41__"/>
          <groups:member groups:idRef="R_3OACOASC224__40__6__41__"/>
          <groups:member groups:idRef="R_3OACOASC225__40__3__41__"/>
          <groups:member groups:idRef="R_ACOT7_181"/>
          <groups:member groups:idRef="R_ACOT7_182__40__6__41__"/>
          <groups:member groups:idRef="R_ACOT7_183__40__6__41__"/>
          <groups:member groups:idRef="R_ACOT7_184__40__3__41__"/>
          <groups:member groups:idRef="R_ACOT7_203__40__3__41__"/>
          <groups:member groups:idRef="R_ACOT7_202__40__6__41__"/>
          <groups:member groups:idRef="R_ACOT7_203__40__6__41__"/>
          <groups:member groups:idRef="R_ACOT7_204__40__3__41__"/>
          <groups:member groups:idRef="R_ACOT7_204__40__6__41__"/>
          <groups:member groups:idRef="R_ACOT7_205__40__3__41__"/>
          <groups:member groups:idRef="R_ACOT7_225__40__3__41__"/>
          <groups:member groups:idRef="R_ACOT7_225__40__6__41__"/>
          <groups:member groups:idRef="R_ACOT7_183__40__3__41__"/>
          <groups:member groups:idRef="R_ACOT7_226__40__3__41__"/>
          <groups:member groups:idRef="R_ACOT7_245__40__3__41__"/>
          <groups:member groups:idRef="R_ACOT7_246__40__3__41__"/>
          <groups:member groups:idRef="R_D12DES"/>
          <groups:member groups:idRef="R_D15DES"/>
          <groups:member groups:idRef="R_D5DES1"/>
          <groups:member groups:idRef="R_D8DESC202__40__6__41__"/>
          <groups:member groups:idRef="R_D8DESC203__40__3__41__"/>
          <groups:member groups:idRef="R_D5DES2"/>
          <groups:member groups:idRef="R_D6DSC182__40__6__41__"/>
          <groups:member groups:idRef="R_D6DSC183__40__3__41__"/>
          <groups:member groups:idRef="R_D6DSC244__40__6__41__"/>
          <groups:member groups:idRef="R_D6DSC245__40__3__41__"/>
          <groups:member groups:idRef="R_D9DSC160"/>
          <groups:member groups:idRef="R_D9DSC180"/>
          <groups:member groups:idRef="R_ECOAH203__40__6__41__"/>
          <groups:member groups:idRef="R_ECOAH203__40__3__41__"/>
          <groups:member groups:idRef="R_ECOAH204__40__3__41__"/>
          <groups:member groups:idRef="R_ECOAH224__40__6__41__"/>
          <groups:member groups:idRef="R_ECOAH225__40__3__41__"/>
          <groups:member groups:idRef="R_ECOAH244__40__6__41__"/>
          <groups:member groups:idRef="R_ECOAH245__40__3__41__"/>
          <groups:member groups:idRef="R_KCR_C203__40__6__41__OCOA"/>
          <groups:member groups:idRef="R_KCR_C203__40__3__41__OCOA"/>
          <groups:member groups:idRef="R_KCR_C202__40__6__41__OCOA"/>
          <groups:member groups:idRef="R_KCR_C204__40__3__41__OCOA"/>
          <groups:member groups:idRef="R_KCR_C224__40__6__41__OCOA"/>
          <groups:member groups:idRef="R_KCR_C225__40__3__41__OCOA"/>
          <groups:member groups:idRef="R_KCR_C244__40__6__41__OCOA"/>
          <groups:member groups:idRef="R_KCR_C245__40__3__41__OCOA"/>
          <groups:member groups:idRef="R_KSKRDHER_c40"/>
          <groups:member groups:idRef="R_KSKRDH23i_c61__40__3__41__"/>
          <groups:member groups:idRef="R_KSKRDH22i_c82__40__3__41__"/>
          <groups:member groups:idRef="R_KSKRDHER_c102__40__3__41__"/>
          <groups:member groups:idRef="R_KSKRDH23i_c123__40__3__41__"/>
          <groups:member groups:idRef="R_KSKRDH22i_c144__40__3__41__"/>
          <groups:member groups:idRef="R_KSKRDHER_c164__40__3__41__"/>
          <groups:member groups:idRef="R_KSKRDH23i_c185__40__3__41__"/>
          <groups:member groups:idRef="R_KSKRDH22i_c206__40__3__41__"/>
          <groups:member groups:idRef="R_KSKRDHER_c205__40__3__41__"/>
          <groups:member groups:idRef="R_KSKRDHER_c226__40__3__41__"/>
          <groups:member groups:idRef="R_KSKRDHER_c225__40__3__41__"/>
          <groups:member groups:idRef="R_KSKRDHER_c60"/>
          <groups:member groups:idRef="R_KSKRDH22i_c81__40__6__41__"/>
          <groups:member groups:idRef="R_KSKRDHER_c101__40__6__41__"/>
          <groups:member groups:idRef="R_KSKRDH23i_c122__40__6__41__"/>
          <groups:member groups:idRef="R_KSKRDH22i_c143__40__6__41__"/>
          <groups:member groups:idRef="R_KSKRDHER_c163__40__6__41__"/>
          <groups:member groups:idRef="R_KSKRDH23i_c184__40__6__41__"/>
          <groups:member groups:idRef="R_KSKRDHER_c204__40__6__41__"/>
          <groups:member groups:idRef="R_KSKRDH22i_c205__40__6__41__"/>
          <groups:member groups:idRef="R_KSKRDHER_c225__40__6__41__"/>
          <groups:member groups:idRef="R_NADPHD4DS1"/>
          <groups:member groups:idRef="R_NADPHD4DS2"/>
          <groups:member groups:idRef="R_ACACT10m"/>
          <groups:member groups:idRef="R_ACACT9m"/>
          <groups:member groups:idRef="R_ACOA_C245__40__6__41___ORm"/>
          <groups:member groups:idRef="R_ACOA_C246__40__3__41___ORm"/>
          <groups:member groups:idRef="R_ECOAH18m"/>
          <groups:member groups:idRef="R_ECOAH20m"/>
          <groups:member groups:idRef="R_ECOAH22m"/>
          <groups:member groups:idRef="R_ECOAH24m"/>
          <groups:member groups:idRef="R_ECOAH245__40__6__41__m"/>
          <groups:member groups:idRef="R_ECOAH246__40__3__41__m"/>
          <groups:member groups:idRef="R_KCR_C18OCOAm"/>
          <groups:member groups:idRef="R_KCR_C20OCOAm"/>
          <groups:member groups:idRef="R_KCR_C22OCOAm"/>
          <groups:member groups:idRef="R_KCR_C24OCOAm"/>
          <groups:member groups:idRef="R_KCR_C245__40__6__41__OCOAm"/>
          <groups:member groups:idRef="R_KCR_C246__40__3__41__OCOAm"/>
        </groups:listOfMembers>
      </groups:group>
      <groups:group sboTerm="SBO:0000633" groups:id="group76" groups:name="Lipid Metabolism:Fatty acid biosynthesis" groups:kind="partonomy">
        <groups:listOfMembers>
          <groups:member groups:idRef="R_3HADC100"/>
          <groups:member groups:idRef="R_3HADC120"/>
          <groups:member groups:idRef="R_3HADC140"/>
          <groups:member groups:idRef="R_3HADC160"/>
          <groups:member groups:idRef="R_3HADC180"/>
          <groups:member groups:idRef="R_3HADC40"/>
          <groups:member groups:idRef="R_3HADC60"/>
          <groups:member groups:idRef="R_3HADC80"/>
          <groups:member groups:idRef="R_3OAR100"/>
          <groups:member groups:idRef="R_3OAR120"/>
          <groups:member groups:idRef="R_3OAR140"/>
          <groups:member groups:idRef="R_3OAR160"/>
          <groups:member groups:idRef="R_3OAR180"/>
          <groups:member groups:idRef="R_3OAR40"/>
          <groups:member groups:idRef="R_3OAR60"/>
          <groups:member groups:idRef="R_3OAR80"/>
          <groups:member groups:idRef="R_3OAS100"/>
          <groups:member groups:idRef="R_3OAS120"/>
          <groups:member groups:idRef="R_3OAS140"/>
          <groups:member groups:idRef="R_3OAS160"/>
          <groups:member groups:idRef="R_3OAS180"/>
          <groups:member groups:idRef="R_3OAS60"/>
          <groups:member groups:idRef="R_3OAS80"/>
          <groups:member groups:idRef="R_ACOATA"/>
          <groups:member groups:idRef="R_BTNC"/>
          <groups:member groups:idRef="R_EAR100y"/>
          <groups:member groups:idRef="R_EAR120y"/>
          <groups:member groups:idRef="R_EAR140y"/>
          <groups:member groups:idRef="R_EAR160y"/>
          <groups:member groups:idRef="R_EAR180x"/>
          <groups:member groups:idRef="R_EAR40x"/>
          <groups:member groups:idRef="R_EAR60y"/>
          <groups:member groups:idRef="R_EAR80y"/>
          <groups:member groups:idRef="R_lthstr"/>
          <groups:member groups:idRef="R_FA140ACPH"/>
          <groups:member groups:idRef="R_FA160ACPH"/>
          <groups:member groups:idRef="R_FA180ACPH"/>
          <groups:member groups:idRef="R_KAS14"/>
          <groups:member groups:idRef="R_MCOATA"/>
        </groups:listOfMembers>
      </groups:group>
      <groups:group sboTerm="SBO:0000633" groups:id="group77" groups:name="Lipid Metabolism:Fatty acid degradation" groups:kind="partonomy">
        <groups:listOfMembers>
          <groups:member groups:idRef="R_CAT_C180"/>
          <groups:member groups:idRef="R_CAT_C200"/>
          <groups:member groups:idRef="R_CAT_C220"/>
          <groups:member groups:idRef="R_CAT_C225__40__6__41__"/>
          <groups:member groups:idRef="R_CAT_C226__40__3__41__"/>
          <groups:member groups:idRef="R_CAT_C240"/>
          <groups:member groups:idRef="R_CAT_C245__40__6__41__"/>
          <groups:member groups:idRef="R_CAT_C246__40__3__41__"/>
          <groups:member groups:idRef="R_ACACTm"/>
          <groups:member groups:idRef="R_ACACT14m"/>
          <groups:member groups:idRef="R_ACACT13m"/>
          <groups:member groups:idRef="R_ACACT12m"/>
          <groups:member groups:idRef="R_ACACT11m"/>
          <groups:member groups:idRef="R_ACOA_C40_ORm"/>
          <groups:member groups:idRef="R_ACOA_C60_ORm"/>
          <groups:member groups:idRef="R_ACOA_C80_ORm"/>
          <groups:member groups:idRef="R_ACOA_C100_ORm"/>
          <groups:member groups:idRef="R_ACOA_C120_ORm"/>
          <groups:member groups:idRef="R_ACOA_C140_ORm"/>
          <groups:member groups:idRef="R_ACOA_C160_ORm"/>
          <groups:member groups:idRef="R_ACOA_C180_ORm"/>
          <groups:member groups:idRef="R_ACOA_C200_ORm"/>
          <groups:member groups:idRef="R_ACOA_C220_ORm"/>
          <groups:member groups:idRef="R_ACOA_C240_ORm"/>
          <groups:member groups:idRef="R_ACOAD8m"/>
          <groups:member groups:idRef="R_ACOAO4m"/>
          <groups:member groups:idRef="R_ACOAO6m"/>
          <groups:member groups:idRef="R_ACOAO8m"/>
          <groups:member groups:idRef="R_CAT_C100m"/>
          <groups:member groups:idRef="R_CAT_C140m"/>
          <groups:member groups:idRef="R_CAT_C160m"/>
          <groups:member groups:idRef="R_CAT_C180m"/>
          <groups:member groups:idRef="R_CAT_C200m"/>
          <groups:member groups:idRef="R_CAT_C220m"/>
          <groups:member groups:idRef="R_CAT_C240m"/>
          <groups:member groups:idRef="R_CAT_C226__40__3__41__m"/>
          <groups:member groups:idRef="R_CAT_C225__40__6__41__m"/>
          <groups:member groups:idRef="R_CAT_C245__40__6__41__m"/>
          <groups:member groups:idRef="R_CAT_C246__40__3__41__m"/>
          <groups:member groups:idRef="R_ACOA_C40_OR"/>
          <groups:member groups:idRef="R_ACOA_C60_OR"/>
          <groups:member groups:idRef="R_ACOA_C80_OR"/>
          <groups:member groups:idRef="R_ACOA_C100_OR"/>
          <groups:member groups:idRef="R_ACOA_C120_OR"/>
          <groups:member groups:idRef="R_ACOA_C140_OR"/>
          <groups:member groups:idRef="R_ACOA_C160_OR"/>
          <groups:member groups:idRef="R_ACOAD8"/>
        </groups:listOfMembers>
      </groups:group>
      <groups:group sboTerm="SBO:0000633" groups:id="group78" groups:name="Lipid Metabolism:Fatty acid elongation" groups:kind="partonomy">
        <groups:listOfMembers>
          <groups:member groups:idRef="R_3OACOAR"/>
          <groups:member groups:idRef="R_3OACOASC160"/>
          <groups:member groups:idRef="R_3OACOASC180"/>
          <groups:member groups:idRef="R_3OACOASC182__40__6__41__"/>
          <groups:member groups:idRef="R_3OACOASC200"/>
          <groups:member groups:idRef="R_3OACOASC220"/>
          <groups:member groups:idRef="R_ACOT7_160"/>
          <groups:member groups:idRef="R_ACOT7_161"/>
          <groups:member groups:idRef="R_ACOT7_180"/>
          <groups:member groups:idRef="R_ACOT7_200"/>
          <groups:member groups:idRef="R_ACOT7_220"/>
          <groups:member groups:idRef="R_ACOT7_240"/>
          <groups:member groups:idRef="R_ECOAH18"/>
          <groups:member groups:idRef="R_ECOAH20"/>
          <groups:member groups:idRef="R_ECOAH202__40__6__41__"/>
          <groups:member groups:idRef="R_ECOAH22"/>
          <groups:member groups:idRef="R_ECOAH24"/>
          <groups:member groups:idRef="R_ECOARC18"/>
          <groups:member groups:idRef="R_ECOARC20"/>
          <groups:member groups:idRef="R_ECOARC203__40__6__41__"/>
          <groups:member groups:idRef="R_ECOARC203__40__3__41__"/>
          <groups:member groups:idRef="R_ECOARC202__40__6__41__"/>
          <groups:member groups:idRef="R_ECOARC204__40__3__41__"/>
          <groups:member groups:idRef="R_ECOARC22"/>
          <groups:member groups:idRef="R_ECOARC224__40__6__41__"/>
          <groups:member groups:idRef="R_ECOARC225__40__3__41__"/>
          <groups:member groups:idRef="R_ECOARC24"/>
          <groups:member groups:idRef="R_ECOARC244__40__6__41__"/>
          <groups:member groups:idRef="R_ECOARC245__40__3__41__"/>
          <groups:member groups:idRef="R_KCR_C20OCOA"/>
          <groups:member groups:idRef="R_KCR_C22OCOA"/>
          <groups:member groups:idRef="R_KCR_C24OCOA"/>
          <groups:member groups:idRef="R_ACACT18m"/>
          <groups:member groups:idRef="R_ACACT23m"/>
          <groups:member groups:idRef="R_ACACT19m"/>
          <groups:member groups:idRef="R_ACACT22m"/>
          <groups:member groups:idRef="R_ACACT20m"/>
          <groups:member groups:idRef="R_ACACT21m"/>
          <groups:member groups:idRef="R_ACOAR6m"/>
          <groups:member groups:idRef="R_ACOAR8m"/>
          <groups:member groups:idRef="R_ACOAR10m"/>
          <groups:member groups:idRef="R_ACOAR12m"/>
          <groups:member groups:idRef="R_ACOAR14m"/>
          <groups:member groups:idRef="R_ACOAR16m"/>
          <groups:member groups:idRef="R_ECOAH4m"/>
          <groups:member groups:idRef="R_ECOAH6m"/>
          <groups:member groups:idRef="R_ECOAH8m"/>
          <groups:member groups:idRef="R_ECOAH10m"/>
          <groups:member groups:idRef="R_ECOAH12m"/>
          <groups:member groups:idRef="R_ECOAH14m"/>
          <groups:member groups:idRef="R_ECOAH16m"/>
          <groups:member groups:idRef="R_HACD4m"/>
          <groups:member groups:idRef="R_HACD6m"/>
          <groups:member groups:idRef="R_HACD8m"/>
          <groups:member groups:idRef="R_HACD10m"/>
          <groups:member groups:idRef="R_HACD12m"/>
          <groups:member groups:idRef="R_HACD14m"/>
          <groups:member groups:idRef="R_HACD16m"/>
          <groups:member groups:idRef="R_HACD4"/>
          <groups:member groups:idRef="R_HACD6"/>
          <groups:member groups:idRef="R_HACD8"/>
          <groups:member groups:idRef="R_HACD10"/>
          <groups:member groups:idRef="R_HACD12"/>
          <groups:member groups:idRef="R_HACD14"/>
          <groups:member groups:idRef="R_HACD16"/>
          <groups:member groups:idRef="R_ECOAH4"/>
          <groups:member groups:idRef="R_ECOAH6"/>
          <groups:member groups:idRef="R_ECOAH8"/>
          <groups:member groups:idRef="R_ECOAH10"/>
          <groups:member groups:idRef="R_ECOAH12"/>
          <groups:member groups:idRef="R_ECOAH14"/>
          <groups:member groups:idRef="R_ECOAH16"/>
          <groups:member groups:idRef="R_ACACT18"/>
          <groups:member groups:idRef="R_ACACT23"/>
          <groups:member groups:idRef="R_ACACT19"/>
          <groups:member groups:idRef="R_ACACT22"/>
          <groups:member groups:idRef="R_ACACT20"/>
          <groups:member groups:idRef="R_ACACT21"/>
        </groups:listOfMembers>
      </groups:group>
      <groups:group sboTerm="SBO:0000633" groups:id="group79" groups:name="Lipid Metabolism:Fatty acid metabolism" groups:kind="partonomy">
        <groups:listOfMembers>
          <groups:member groups:idRef="R_GLUTCOADH2m"/>
          <groups:member groups:idRef="R_GLUTCOADH2"/>
        </groups:listOfMembers>
      </groups:group>
      <groups:group sboTerm="SBO:0000633" groups:id="group80" groups:name="Lipid Metabolism:Glycerolipid metabolism" groups:kind="partonomy">
        <groups:listOfMembers>
          <groups:member groups:idRef="R_SLI9006"/>
          <groups:member groups:idRef="R_SLI9005"/>
          <groups:member groups:idRef="R_SLI9004"/>
          <groups:member groups:idRef="R_ALCD19y"/>
          <groups:member groups:idRef="R_DHAPT"/>
          <groups:member groups:idRef="R_GLDH__45__NADP"/>
          <groups:member groups:idRef="R_GLYALDOR"/>
          <groups:member groups:idRef="R_GLYCDH"/>
          <groups:member groups:idRef="R_GLYK"/>
          <groups:member groups:idRef="R_SQDGS160"/>
          <groups:member groups:idRef="R_TAG1"/>
          <groups:member groups:idRef="R_TAG"/>
          <groups:member groups:idRef="R_GLYALDORm"/>
        </groups:listOfMembers>
      </groups:group>
      <groups:group sboTerm="SBO:0000633" groups:id="group81" groups:name="Lipid Metabolism:Glycerophospholipid metabolism" groups:kind="partonomy">
        <groups:listOfMembers>
          <groups:member groups:idRef="R_CLNK"/>
          <groups:member groups:idRef="R_ETNK"/>
          <groups:member groups:idRef="R_ETNPPL"/>
          <groups:member groups:idRef="R_G3PD2"/>
          <groups:member groups:idRef="R_G3PD3"/>
          <groups:member groups:idRef="R_LPCS1"/>
          <groups:member groups:idRef="R_LPES1"/>
          <groups:member groups:idRef="R_LPES2"/>
          <groups:member groups:idRef="R_PCS1"/>
          <groups:member groups:idRef="R_PES1"/>
          <groups:member groups:idRef="R_PES2"/>
          <groups:member groups:idRef="R_PGPP18111Z160"/>
          <groups:member groups:idRef="R_PGS"/>
          <groups:member groups:idRef="R_PMLT2"/>
          <groups:member groups:idRef="R_PSD"/>
          <groups:member groups:idRef="R_CLS1m"/>
          <groups:member groups:idRef="R_CLS2m"/>
          <groups:member groups:idRef="R_G3PD3m"/>
        </groups:listOfMembers>
      </groups:group>
      <groups:group sboTerm="SBO:0000633" groups:id="group82" groups:name="Lipid Metabolism:Glycerophospholipid metabolism (Cardiolipin)" groups:kind="partonomy">
        <groups:listOfMembers>
          <groups:member groups:idRef="R_PGPS"/>
        </groups:listOfMembers>
      </groups:group>
      <groups:group sboTerm="SBO:0000633" groups:id="group83" groups:name="Lipid Metabolism:Primary bile acid biosynthesis" groups:kind="partonomy">
        <groups:listOfMembers>
          <groups:member groups:idRef="R_3A7ADCALMO"/>
          <groups:member groups:idRef="R_ACACT3"/>
          <groups:member groups:idRef="R_CHLCOAS2"/>
          <groups:member groups:idRef="R_CHTROLH"/>
          <groups:member groups:idRef="R_CHTROLMO"/>
          <groups:member groups:idRef="R_COAS2"/>
          <groups:member groups:idRef="R_SCP2"/>
        </groups:listOfMembers>
      </groups:group>
      <groups:group sboTerm="SBO:0000633" groups:id="group84" groups:name="Lipid Metabolism:Sphingolipid metabolism" groups:kind="partonomy">
        <groups:listOfMembers>
          <groups:member groups:idRef="R_3DSPHR"/>
          <groups:member groups:idRef="R_CERAH"/>
          <groups:member groups:idRef="R_CERS"/>
          <groups:member groups:idRef="R_DES1"/>
          <groups:member groups:idRef="R_DGACERS2"/>
          <groups:member groups:idRef="R_GC"/>
          <groups:member groups:idRef="R_PPCER"/>
          <groups:member groups:idRef="R_PPSPH"/>
          <groups:member groups:idRef="R_PPSPHE"/>
          <groups:member groups:idRef="R_SERPT"/>
          <groups:member groups:idRef="R_SGPL11"/>
          <groups:member groups:idRef="R_SPHEK"/>
          <groups:member groups:idRef="R_SPHINGSAT"/>
          <groups:member groups:idRef="R_SPHK"/>
          <groups:member groups:idRef="R_SSHGLACER"/>
          <groups:member groups:idRef="R_SERPTm"/>
          <groups:member groups:idRef="R_SGPL11m"/>
        </groups:listOfMembers>
      </groups:group>
      <groups:group sboTerm="SBO:0000633" groups:id="group85" groups:name="Lipid Metabolism:Steroid biosynthesis" groups:kind="partonomy">
        <groups:listOfMembers>
          <groups:member groups:idRef="R_44MZYMMO"/>
          <groups:member groups:idRef="R_4MZYMCODH"/>
          <groups:member groups:idRef="R_4MZYMDM"/>
          <groups:member groups:idRef="R_4MZYMR"/>
          <groups:member groups:idRef="R_CAS"/>
          <groups:member groups:idRef="R_CHLSTI"/>
          <groups:member groups:idRef="R_CYEUOLCYCI"/>
          <groups:member groups:idRef="R_CYEUOLS"/>
          <groups:member groups:idRef="R_D14SR__40__amt3bol__41__"/>
          <groups:member groups:idRef="R_D14SR__40__dctol__41__"/>
          <groups:member groups:idRef="R_D24SR__40__acdbol__41__"/>
          <groups:member groups:idRef="R_D24SR__40__dcdol__41__"/>
          <groups:member groups:idRef="R_D24SR__40__dmstrol__41__"/>
          <groups:member groups:idRef="R_D24SR__40__egteol__41__"/>
          <groups:member groups:idRef="R_D24SR__40__lnst__41__"/>
          <groups:member groups:idRef="R_D24SR__40__zymst__41__"/>
          <groups:member groups:idRef="R_D24ST__40__isol__41__"/>
          <groups:member groups:idRef="R_D24ST__40__melol__41__"/>
          <groups:member groups:idRef="R_DDSMSTOLD"/>
          <groups:member groups:idRef="R_DHCR7__40__nad__41__"/>
          <groups:member groups:idRef="R_DHCR7__40__nadp__41__"/>
          <groups:member groups:idRef="R_DHCR71"/>
          <groups:member groups:idRef="R_DHCR72"/>
          <groups:member groups:idRef="R_DHCR73"/>
          <groups:member groups:idRef="R_DSMSTOLD"/>
          <groups:member groups:idRef="R_EPSTS1"/>
          <groups:member groups:idRef="R_FERRIB5__40__epst__41__"/>
          <groups:member groups:idRef="R_LNS14DM"/>
          <groups:member groups:idRef="R_LTHSTRLOR"/>
          <groups:member groups:idRef="R_LTHSTRLOR1"/>
          <groups:member groups:idRef="R_LTHSTRLOR2"/>
          <groups:member groups:idRef="R_MEPHENOLS1"/>
          <groups:member groups:idRef="R_NADPHDS__40__ergod__41__"/>
          <groups:member groups:idRef="R_NADPHOR__40__siterol__41__"/>
          <groups:member groups:idRef="R_OBFOOLOR"/>
          <groups:member groups:idRef="R_SMO"/>
          <groups:member groups:idRef="R_SMT1__40__cycl__41__"/>
          <groups:member groups:idRef="R_SMT1__40__zymst__41__"/>
          <groups:member groups:idRef="R_SMT2"/>
          <groups:member groups:idRef="R_UGT"/>
        </groups:listOfMembers>
      </groups:group>
      <groups:group sboTerm="SBO:0000633" groups:id="group86" groups:name="Lipid Metabolism:alpha-Linolenic acid metabolism" groups:kind="partonomy">
        <groups:listOfMembers>
          <groups:member groups:idRef="R_ACACT4"/>
          <groups:member groups:idRef="R_ACACT5"/>
          <groups:member groups:idRef="R_ACACT6"/>
          <groups:member groups:idRef="R_TECOAH1"/>
          <groups:member groups:idRef="R_TECOAH2"/>
          <groups:member groups:idRef="R_TECOAH3"/>
          <groups:member groups:idRef="R_ACACT24m"/>
          <groups:member groups:idRef="R_ACACT25m"/>
          <groups:member groups:idRef="R_ACACT26m"/>
          <groups:member groups:idRef="R_TECOAH1m"/>
          <groups:member groups:idRef="R_TECOAH2m"/>
          <groups:member groups:idRef="R_TECOAH3m"/>
        </groups:listOfMembers>
      </groups:group>
      <groups:group sboTerm="SBO:0000633" groups:id="group87" groups:name="Lysine biosynthesis" groups:kind="partonomy">
        <groups:listOfMembers>
          <groups:member groups:idRef="R_LYSTRNAH"/>
        </groups:listOfMembers>
      </groups:group>
      <groups:group sboTerm="SBO:0000633" groups:id="group88" groups:name="Metabolism of Cofactors and Vitamins:Biotin metabolism" groups:kind="partonomy">
        <groups:listOfMembers>
          <groups:member groups:idRef="R_AOXSr"/>
          <groups:member groups:idRef="R_BTNL"/>
          <groups:member groups:idRef="R_BTNL2"/>
          <groups:member groups:idRef="R_BTS5"/>
          <groups:member groups:idRef="R_DBTS"/>
          <groups:member groups:idRef="R_FACOAS"/>
          <groups:member groups:idRef="R_BTS5m"/>
          <groups:member groups:idRef="R_FACOASm"/>
        </groups:listOfMembers>
      </groups:group>
      <groups:group sboTerm="SBO:0000633" groups:id="group89" groups:name="Metabolism of Cofactors and Vitamins:Folate biosynthesis" groups:kind="partonomy">
        <groups:listOfMembers>
          <groups:member groups:idRef="R_ADCS"/>
          <groups:member groups:idRef="R_AHTDS8"/>
          <groups:member groups:idRef="R_AKP1"/>
          <groups:member groups:idRef="R_BH4S8"/>
          <groups:member groups:idRef="R_DHFS"/>
          <groups:member groups:idRef="R_DHNPAr"/>
          <groups:member groups:idRef="R_DHPS"/>
          <groups:member groups:idRef="R_DNMPPA"/>
          <groups:member groups:idRef="R_DNTPPA"/>
          <groups:member groups:idRef="R_FOLD3"/>
          <groups:member groups:idRef="R_FOLR2"/>
          <groups:member groups:idRef="R_GTPCI"/>
          <groups:member groups:idRef="R_HPPK"/>
          <groups:member groups:idRef="R_MOCS1"/>
          <groups:member groups:idRef="R_THFGLUH"/>
          <groups:member groups:idRef="R_THFGLUS"/>
          <groups:member groups:idRef="R_THFOR2"/>
          <groups:member groups:idRef="R_DHFSm"/>
        </groups:listOfMembers>
      </groups:group>
      <groups:group sboTerm="SBO:0000633" groups:id="group90" groups:name="Metabolism of Cofactors and Vitamins:Lipoic acid metabolism" groups:kind="partonomy">
        <groups:listOfMembers>
          <groups:member groups:idRef="R_LIPSYN"/>
        </groups:listOfMembers>
      </groups:group>
      <groups:group sboTerm="SBO:0000633" groups:id="group91" groups:name="Metabolism of Cofactors and Vitamins:Nicotinate and nicotinamide metabolism" groups:kind="partonomy">
        <groups:listOfMembers>
          <groups:member groups:idRef="R_AN2PT"/>
          <groups:member groups:idRef="R_DNGALh"/>
          <groups:member groups:idRef="R_DNNH"/>
          <groups:member groups:idRef="R_FNOR"/>
          <groups:member groups:idRef="R_NADase"/>
          <groups:member groups:idRef="R_NAPRT"/>
          <groups:member groups:idRef="R_NARP"/>
          <groups:member groups:idRef="R_NCN5N"/>
          <groups:member groups:idRef="R_NNDPR"/>
          <groups:member groups:idRef="R_NNOR"/>
          <groups:member groups:idRef="R_NPH"/>
          <groups:member groups:idRef="R_PNP1"/>
          <groups:member groups:idRef="R_PNP2"/>
          <groups:member groups:idRef="R_URH1"/>
          <groups:member groups:idRef="R_URH2"/>
        </groups:listOfMembers>
      </groups:group>
      <groups:group sboTerm="SBO:0000633" groups:id="group92" groups:name="Metabolism of Cofactors and Vitamins:One carbon pool by folate" groups:kind="partonomy">
        <groups:listOfMembers>
          <groups:member groups:idRef="R_FGFT"/>
          <groups:member groups:idRef="R_FTHFL"/>
          <groups:member groups:idRef="R_METTF"/>
          <groups:member groups:idRef="R_MTAM__40__nh4__41__"/>
          <groups:member groups:idRef="R_MTHFC"/>
          <groups:member groups:idRef="R_MTHFD__40__nad__41__"/>
          <groups:member groups:idRef="R_MTHFD__40__nadp__41__"/>
        </groups:listOfMembers>
      </groups:group>
      <groups:group sboTerm="SBO:0000633" groups:id="group93" groups:name="Metabolism of Cofactors and Vitamins:Pantothenate and CoA biosynthesis" groups:kind="partonomy">
        <groups:listOfMembers>
          <groups:member groups:idRef="R_ACPS1"/>
          <groups:member groups:idRef="R_ADCPT"/>
          <groups:member groups:idRef="R_APPAT"/>
          <groups:member groups:idRef="R_APPT"/>
          <groups:member groups:idRef="R_CYSCL"/>
          <groups:member groups:idRef="R_DMOR__40__aclac__41__"/>
          <groups:member groups:idRef="R_MTMOHT"/>
          <groups:member groups:idRef="R_PNOR"/>
          <groups:member groups:idRef="R_PPCL__40__CTP__41__"/>
          <groups:member groups:idRef="R_APPTm"/>
          <groups:member groups:idRef="R_PBALm"/>
          <groups:member groups:idRef="R_PNORm"/>
        </groups:listOfMembers>
      </groups:group>
      <groups:group sboTerm="SBO:0000633" groups:id="group94" groups:name="Metabolism of Cofactors and Vitamins:Porphyrin and chlorophyll metabolism" groups:kind="partonomy">
        <groups:listOfMembers>
          <groups:member groups:idRef="R_CPPPGO"/>
          <groups:member groups:idRef="R_FCLT"/>
          <groups:member groups:idRef="R_HEMEAS"/>
          <groups:member groups:idRef="R_HEMEL"/>
          <groups:member groups:idRef="R_HEMEOS"/>
          <groups:member groups:idRef="R_PPBNGD"/>
          <groups:member groups:idRef="R_PPBNGS"/>
          <groups:member groups:idRef="R_PPPGO"/>
          <groups:member groups:idRef="R_UPP3MT"/>
          <groups:member groups:idRef="R_UPP3S"/>
          <groups:member groups:idRef="R_UPPDC1"/>
          <groups:member groups:idRef="R_UPPDC2"/>
          <groups:member groups:idRef="R_FCLTm"/>
          <groups:member groups:idRef="R_GLUTRSm"/>
          <groups:member groups:idRef="R_HEMELm"/>
        </groups:listOfMembers>
      </groups:group>
      <groups:group sboTerm="SBO:0000633" groups:id="group95" groups:name="Metabolism of Cofactors and Vitamins:Riboflavin metabolism" groups:kind="partonomy">
        <groups:listOfMembers>
          <groups:member groups:idRef="R_AFAT"/>
          <groups:member groups:idRef="R_ARPT"/>
          <groups:member groups:idRef="R_DLDLBT"/>
          <groups:member groups:idRef="R_DRPPR"/>
          <groups:member groups:idRef="R_GTPDH"/>
          <groups:member groups:idRef="R_R5PFL"/>
          <groups:member groups:idRef="R_R5PPH"/>
          <groups:member groups:idRef="R_RIBFS"/>
        </groups:listOfMembers>
      </groups:group>
      <groups:group sboTerm="SBO:0000633" groups:id="group96" groups:name="Metabolism of Cofactors and Vitamins:Thiamine metabolism" groups:kind="partonomy">
        <groups:listOfMembers>
          <groups:member groups:idRef="R_THMPPPT"/>
          <groups:member groups:idRef="R_TMDPT"/>
          <groups:member groups:idRef="R_ECYSS7m"/>
        </groups:listOfMembers>
      </groups:group>
      <groups:group sboTerm="SBO:0000633" groups:id="group97" groups:name="Metabolism of Cofactors and Vitamins:Ubiquinone and other terpenoid-quinone biosynthesis" groups:kind="partonomy">
        <groups:listOfMembers>
          <groups:member groups:idRef="R_CHRPL"/>
          <groups:member groups:idRef="R_COQ7"/>
          <groups:member groups:idRef="R_DHNAOT"/>
          <groups:member groups:idRef="R_DMUMT"/>
          <groups:member groups:idRef="R_HBZOPT"/>
          <groups:member groups:idRef="R_HBZOPT1"/>
          <groups:member groups:idRef="R_HEXPS"/>
          <groups:member groups:idRef="R_HPT"/>
          <groups:member groups:idRef="R_MENA"/>
          <groups:member groups:idRef="R_NADHOR"/>
          <groups:member groups:idRef="R_SMT3"/>
          <groups:member groups:idRef="R_SMT4"/>
          <groups:member groups:idRef="R_UBIE1"/>
          <groups:member groups:idRef="R_UBIE2"/>
          <groups:member groups:idRef="R_PPDHBMTm"/>
          <groups:member groups:idRef="R_SAMDMMQMTm"/>
          <groups:member groups:idRef="R_UBIE1m"/>
          <groups:member groups:idRef="R_UBIE2m"/>
          <groups:member groups:idRef="R_UBIFm"/>
        </groups:listOfMembers>
      </groups:group>
      <groups:group sboTerm="SBO:0000633" groups:id="group98" groups:name="Metabolism of Cofactors and Vitamins:Vitamin B6 metabolism" groups:kind="partonomy">
        <groups:listOfMembers>
          <groups:member groups:idRef="R_PDX5POX"/>
          <groups:member groups:idRef="R_PYAM5PO"/>
          <groups:member groups:idRef="R_PYAMPP"/>
          <groups:member groups:idRef="R_PYDAMK"/>
          <groups:member groups:idRef="R_PYDXK"/>
          <groups:member groups:idRef="R_PYDXPP"/>
          <groups:member groups:idRef="R_PYDXS"/>
          <groups:member groups:idRef="R_PSAT1m"/>
          <groups:member groups:idRef="R_PSAT2m"/>
        </groups:listOfMembers>
      </groups:group>
      <groups:group sboTerm="SBO:0000633" groups:id="group99" groups:name="Metabolism of Other Amino Acids:Cyanoamino acid metabolism" groups:kind="partonomy">
        <groups:listOfMembers>
          <groups:member groups:idRef="R_CYANSIDEH"/>
        </groups:listOfMembers>
      </groups:group>
      <groups:group sboTerm="SBO:0000633" groups:id="group100" groups:name="Metabolism of Other Amino Acids:Glutathione metabolism" groups:kind="partonomy">
        <groups:listOfMembers>
          <groups:member groups:idRef="R_APNGLY"/>
          <groups:member groups:idRef="R_CGDP"/>
          <groups:member groups:idRef="R_CYSS5"/>
          <groups:member groups:idRef="R_GCL"/>
          <groups:member groups:idRef="R_GDR__40__nadp__41__"/>
          <groups:member groups:idRef="R_GGTA"/>
          <groups:member groups:idRef="R_GTHP"/>
          <groups:member groups:idRef="R_GTHS"/>
          <groups:member groups:idRef="R_OPAH"/>
          <groups:member groups:idRef="R_GGGAPm"/>
        </groups:listOfMembers>
      </groups:group>
      <groups:group sboTerm="SBO:0000633" groups:id="group101" groups:name="Metabolism of Other Amino Acids:Glutathione metabolism (Cysteine degradation)" groups:kind="partonomy">
        <groups:listOfMembers>
          <groups:member groups:idRef="R_GPx"/>
          <groups:member groups:idRef="R_R1RNR1"/>
          <groups:member groups:idRef="R_R1RNR12"/>
        </groups:listOfMembers>
      </groups:group>
      <groups:group sboTerm="SBO:0000633" groups:id="group102" groups:name="Metabolism of Other Amino Acids:Selenocompound metabolism" groups:kind="partonomy">
        <groups:listOfMembers>
          <groups:member groups:idRef="R_ACSERL"/>
          <groups:member groups:idRef="R_ADSK"/>
          <groups:member groups:idRef="R_MAT1"/>
          <groups:member groups:idRef="R_METTL"/>
          <groups:member groups:idRef="R_MSEOR"/>
          <groups:member groups:idRef="R_MTHPTGHM"/>
          <groups:member groups:idRef="R_SEAHCYSHYD"/>
          <groups:member groups:idRef="R_SELCYSTL"/>
          <groups:member groups:idRef="R_SEMESELECYSS5"/>
          <groups:member groups:idRef="R_SEMETS5"/>
          <groups:member groups:idRef="R_SEMETTL"/>
          <groups:member groups:idRef="R_SELCYSTLm"/>
        </groups:listOfMembers>
      </groups:group>
      <groups:group sboTerm="SBO:0000633" groups:id="group103" groups:name="Metabolism of Other Amino Acids:Taurine and hypotaurine metabolism" groups:kind="partonomy">
        <groups:listOfMembers>
          <groups:member groups:idRef="R_3SULALAS5"/>
          <groups:member groups:idRef="R_ATAT"/>
          <groups:member groups:idRef="R_CYSEDC"/>
          <groups:member groups:idRef="R_CYSNOR"/>
          <groups:member groups:idRef="R_NADS5"/>
          <groups:member groups:idRef="R_3SULALAS5m"/>
          <groups:member groups:idRef="R_CYSEDCm"/>
        </groups:listOfMembers>
      </groups:group>
      <groups:group sboTerm="SBO:0000633" groups:id="group104" groups:name="Metabolism of Other Amino Acids:beta-Alanine metabolism" groups:kind="partonomy">
        <groups:listOfMembers>
          <groups:member groups:idRef="R_ABOR"/>
          <groups:member groups:idRef="R_ADC"/>
          <groups:member groups:idRef="R_APOR"/>
          <groups:member groups:idRef="R_BLYSALA1"/>
          <groups:member groups:idRef="R_BLYSALA2"/>
          <groups:member groups:idRef="R_HICH"/>
          <groups:member groups:idRef="R_PBAL"/>
          <groups:member groups:idRef="R_PPCOAO"/>
          <groups:member groups:idRef="R_ADNAD__40__gabal__41__m"/>
          <groups:member groups:idRef="R_APORm"/>
          <groups:member groups:idRef="R_PPCOAOm"/>
          <groups:member groups:idRef="R_SPRDHm"/>
        </groups:listOfMembers>
      </groups:group>
      <groups:group sboTerm="SBO:0000633" groups:id="group105" groups:name="Metabolism of Terpenoids and Polyketides:Monoterpenoid biosynthesis" groups:kind="partonomy">
        <groups:listOfMembers>
          <groups:member groups:idRef="R_NMD"/>
        </groups:listOfMembers>
      </groups:group>
      <groups:group sboTerm="SBO:0000633" groups:id="group106" groups:name="Metabolism of Terpenoids and Polyketides:Sesquiterpenoid and triterpenoid biosynthesis" groups:kind="partonomy">
        <groups:listOfMembers>
          <groups:member groups:idRef="R_LS"/>
          <groups:member groups:idRef="R_SQLS"/>
        </groups:listOfMembers>
      </groups:group>
      <groups:group sboTerm="SBO:0000633" groups:id="group107" groups:name="Metabolism of Terpenoids and Polyketides:Sesquiterpenoid and triterpenoid biosynthesis;Lipid Metabolism:Steroid biosynthesis" groups:kind="partonomy">
        <groups:listOfMembers>
          <groups:member groups:idRef="R_SQLMO"/>
        </groups:listOfMembers>
      </groups:group>
      <groups:group sboTerm="SBO:0000633" groups:id="group108" groups:name="Metabolism of Terpenoids and Polyketides:Terpenoid backbone biosynthesis" groups:kind="partonomy">
        <groups:listOfMembers>
          <groups:member groups:idRef="R_DEDOLDPS"/>
          <groups:member groups:idRef="R_DPMVD"/>
          <groups:member groups:idRef="R_GGPS"/>
          <groups:member groups:idRef="R_GPPS"/>
          <groups:member groups:idRef="R_HEXPS1"/>
          <groups:member groups:idRef="R_HMGCR"/>
          <groups:member groups:idRef="R_IDI"/>
          <groups:member groups:idRef="R_IPCCT"/>
          <groups:member groups:idRef="R_MVK"/>
          <groups:member groups:idRef="R_PCSFCYSS9"/>
          <groups:member groups:idRef="R_PCYOX"/>
          <groups:member groups:idRef="R_PCYSFT"/>
          <groups:member groups:idRef="R_PMVK"/>
          <groups:member groups:idRef="R_STE24EP"/>
        </groups:listOfMembers>
      </groups:group>
      <groups:group sboTerm="SBO:0000633" groups:id="group109" groups:name="Metabolism of cofactors and vitamins: Nicotinate and nicotinamide metabolism" groups:kind="partonomy">
        <groups:listOfMembers>
          <groups:member groups:idRef="R_NAAH"/>
        </groups:listOfMembers>
      </groups:group>
      <groups:group sboTerm="SBO:0000633" groups:id="group110" groups:name="Metabolism of terpenoids and polyketides:Limonene and pinene degradation" groups:kind="partonomy">
        <groups:listOfMembers>
          <groups:member groups:idRef="R_ACACT7"/>
          <groups:member groups:idRef="R_ACACT8"/>
          <groups:member groups:idRef="R_ALDH__40__peralde__41__"/>
        </groups:listOfMembers>
      </groups:group>
      <groups:group sboTerm="SBO:0000633" groups:id="group111" groups:name="Metabolism of terpenoids and polyketides:Polyketide sugar unit biosynthesis" groups:kind="partonomy">
        <groups:listOfMembers>
          <groups:member groups:idRef="R_DTDP4GR"/>
          <groups:member groups:idRef="R_TDPGDH"/>
        </groups:listOfMembers>
      </groups:group>
      <groups:group sboTerm="SBO:0000633" groups:id="group112" groups:name="Methionine metabolism" groups:kind="partonomy">
        <groups:listOfMembers>
          <groups:member groups:idRef="R_METTRNAH"/>
        </groups:listOfMembers>
      </groups:group>
      <groups:group sboTerm="SBO:0000633" groups:id="group113" groups:name="Mitochondrial membrane transport" groups:kind="partonomy">
        <groups:listOfMembers>
          <groups:member groups:idRef="R_3OP4COA_tm"/>
          <groups:member groups:idRef="R_3OP8COA_tm"/>
          <groups:member groups:idRef="R_AACCOA_tm"/>
          <groups:member groups:idRef="R_ABUT_tm"/>
          <groups:member groups:idRef="R_AKA_tm"/>
          <groups:member groups:idRef="R_AKG_tm"/>
          <groups:member groups:idRef="R_AKGNA_tm"/>
          <groups:member groups:idRef="R_AKGSOAA_tm"/>
          <groups:member groups:idRef="R_CITSAKG_tm"/>
          <groups:member groups:idRef="R_ICITSAKG_tm"/>
          <groups:member groups:idRef="R_CIT_tm"/>
          <groups:member groups:idRef="R_CITSOAA_tm"/>
          <groups:member groups:idRef="R_ICITSOAA_tm"/>
          <groups:member groups:idRef="R_OA_tm"/>
          <groups:member groups:idRef="R_MAL_tm"/>
          <groups:member groups:idRef="R_MALICIT_tm"/>
          <groups:member groups:idRef="R_MALSUCC_tm"/>
          <groups:member groups:idRef="R_OAASMAL_tm"/>
          <groups:member groups:idRef="R_FUM_tm"/>
          <groups:member groups:idRef="R_SUCCPI_tm"/>
          <groups:member groups:idRef="R_AKP_tm"/>
          <groups:member groups:idRef="R_APS_tm"/>
          <groups:member groups:idRef="R_ATPC_tm"/>
          <groups:member groups:idRef="R_ATPPA_tm"/>
          <groups:member groups:idRef="R_ATPPE_tm"/>
          <groups:member groups:idRef="R_ATPPG_tm"/>
          <groups:member groups:idRef="R_ATPPS_tm"/>
          <groups:member groups:idRef="R_C100COA_tm"/>
          <groups:member groups:idRef="R_C140CAR_tm"/>
          <groups:member groups:idRef="R_C160CAR_tm"/>
          <groups:member groups:idRef="R_C180CAR_tm"/>
          <groups:member groups:idRef="R_C200CAR_tm"/>
          <groups:member groups:idRef="R_C220CAR_tm"/>
          <groups:member groups:idRef="R_C240CAR_tm"/>
          <groups:member groups:idRef="R_C225__40__6__41__CAR_tm"/>
          <groups:member groups:idRef="R_C226__40__3__41__CAR_tm"/>
          <groups:member groups:idRef="R_C245__40__6__41__CAR_tm"/>
          <groups:member groups:idRef="R_C246__40__3__41__CAR_tm"/>
          <groups:member groups:idRef="R_C40COA_tm"/>
          <groups:member groups:idRef="R_C60COA_tm"/>
          <groups:member groups:idRef="R_C80COA_tm"/>
          <groups:member groups:idRef="R_CAR_tm"/>
          <groups:member groups:idRef="R_CBHCAP_tm"/>
          <groups:member groups:idRef="R_CITR_tm"/>
          <groups:member groups:idRef="R_CMP_tm"/>
          <groups:member groups:idRef="R_CPGII_tm"/>
          <groups:member groups:idRef="R_CPMP_tm"/>
          <groups:member groups:idRef="R_DHSP_tm"/>
          <groups:member groups:idRef="R_DMBUT_tm"/>
          <groups:member groups:idRef="R_FAD_tm"/>
          <groups:member groups:idRef="R_FADFMN_tm"/>
          <groups:member groups:idRef="R_FADH2_tm"/>
          <groups:member groups:idRef="R_GDP_tm"/>
          <groups:member groups:idRef="R_GLTCOA_tm"/>
          <groups:member groups:idRef="R_GMP_tm"/>
          <groups:member groups:idRef="R_H2O_tm"/>
          <groups:member groups:idRef="R_HCO3_tm"/>
          <groups:member groups:idRef="R_HEMEB_tm"/>
          <groups:member groups:idRef="R_ARG_tm"/>
          <groups:member groups:idRef="R_HIS_tm"/>
          <groups:member groups:idRef="R_HSER_tm"/>
          <groups:member groups:idRef="R_GLU_tm"/>
          <groups:member groups:idRef="R_HSGLU_tm"/>
          <groups:member groups:idRef="R_NA1SGLU_tm"/>
          <groups:member groups:idRef="R_HSILE_tm"/>
          <groups:member groups:idRef="R_HSLEU_tm"/>
          <groups:member groups:idRef="R_MET_tm"/>
          <groups:member groups:idRef="R_PHE_tm"/>
          <groups:member groups:idRef="R_NA1SPRO_tm"/>
          <groups:member groups:idRef="R_PROH_tm"/>
          <groups:member groups:idRef="R_PRO_tm"/>
          <groups:member groups:idRef="R_NA1SSER_tm"/>
          <groups:member groups:idRef="R_SER_tm"/>
          <groups:member groups:idRef="R_TRP_tm"/>
          <groups:member groups:idRef="R_HTYR_tm"/>
          <groups:member groups:idRef="R_HVAL_tm"/>
          <groups:member groups:idRef="R_MANNAN_tm"/>
          <groups:member groups:idRef="R_MCECOA_tm"/>
          <groups:member groups:idRef="R_NA1SUREA_tm"/>
          <groups:member groups:idRef="R_UREA_tm"/>
          <groups:member groups:idRef="R_NAD_tm"/>
          <groups:member groups:idRef="R_NADH_tm"/>
          <groups:member groups:idRef="R_NADP_tm"/>
          <groups:member groups:idRef="R_NH4_tm"/>
          <groups:member groups:idRef="R_O2_tm"/>
          <groups:member groups:idRef="R_CO2_tm"/>
          <groups:member groups:idRef="R_OAHSER_tm"/>
          <groups:member groups:idRef="R_OBUT_tm"/>
          <groups:member groups:idRef="R_OMVAL_tm"/>
          <groups:member groups:idRef="R_ORN_tm"/>
          <groups:member groups:idRef="R_ARGSORN_tm"/>
          <groups:member groups:idRef="R_PAPS_tm"/>
          <groups:member groups:idRef="R_PAPSPAP_tm"/>
          <groups:member groups:idRef="R_NA1SPI_tm"/>
          <groups:member groups:idRef="R_PI_tm"/>
          <groups:member groups:idRef="R_PIH_tm"/>
          <groups:member groups:idRef="R_PPNTO_tm"/>
          <groups:member groups:idRef="R_PYR_tm"/>
          <groups:member groups:idRef="R_S_tm"/>
          <groups:member groups:idRef="R_SAM_tm"/>
          <groups:member groups:idRef="R_SPH1P_tm"/>
          <groups:member groups:idRef="R_THDP_tm"/>
          <groups:member groups:idRef="R_UDPGAL0_tm"/>
          <groups:member groups:idRef="R_EMMA_tm"/>
          <groups:member groups:idRef="R_COA_tm"/>
          <groups:member groups:idRef="R_ASP_tm"/>
          <groups:member groups:idRef="R_4MOP_tm"/>
          <groups:member groups:idRef="R_MGCOA_tm"/>
          <groups:member groups:idRef="R_PPMAL_tm"/>
          <groups:member groups:idRef="R_H2S_tm"/>
        </groups:listOfMembers>
      </groups:group>
      <groups:group sboTerm="SBO:0000633" groups:id="group114" groups:name="Nucleotide Metabolism:Purine metabolism" groups:kind="partonomy">
        <groups:listOfMembers>
          <groups:member groups:idRef="R_AASP"/>
          <groups:member groups:idRef="R_ACS2"/>
          <groups:member groups:idRef="R_ADEC"/>
          <groups:member groups:idRef="R_ADEDA"/>
          <groups:member groups:idRef="R_ADNDA"/>
          <groups:member groups:idRef="R_ADNK"/>
          <groups:member groups:idRef="R_ADPRT"/>
          <groups:member groups:idRef="R_ADRH"/>
          <groups:member groups:idRef="R_AGPOP"/>
          <groups:member groups:idRef="R_AGPT"/>
          <groups:member groups:idRef="R_AIAL"/>
          <groups:member groups:idRef="R_AMP5N"/>
          <groups:member groups:idRef="R_AMPD"/>
          <groups:member groups:idRef="R_APN"/>
          <groups:member groups:idRef="R_APPRT"/>
          <groups:member groups:idRef="R_APPRT2"/>
          <groups:member groups:idRef="R_ARDP"/>
          <groups:member groups:idRef="R_ATAH"/>
          <groups:member groups:idRef="R_ATAM"/>
          <groups:member groups:idRef="R_ATCD"/>
          <groups:member groups:idRef="R_ATDCD"/>
          <groups:member groups:idRef="R_ATDGD"/>
          <groups:member groups:idRef="R_ATDGM"/>
          <groups:member groups:idRef="R_ATDID"/>
          <groups:member groups:idRef="R_ATDTD"/>
          <groups:member groups:idRef="R_ATDUD"/>
          <groups:member groups:idRef="R_ATGD"/>
          <groups:member groups:idRef="R_ATID"/>
          <groups:member groups:idRef="R_ATPS"/>
          <groups:member groups:idRef="R_ATUD"/>
          <groups:member groups:idRef="R_DAMP5N"/>
          <groups:member groups:idRef="R_DAPOP"/>
          <groups:member groups:idRef="R_DGMP5N"/>
          <groups:member groups:idRef="R_DGTD"/>
          <groups:member groups:idRef="R_DITPDP"/>
          <groups:member groups:idRef="R_FPAIF"/>
          <groups:member groups:idRef="R_FPGFT"/>
          <groups:member groups:idRef="R_GBDP"/>
          <groups:member groups:idRef="R_GCPN"/>
          <groups:member groups:idRef="R_GDPA"/>
          <groups:member groups:idRef="R_GDTP"/>
          <groups:member groups:idRef="R_GMP5N"/>
          <groups:member groups:idRef="R_GMPR"/>
          <groups:member groups:idRef="R_GMPS__40__glu__41__"/>
          <groups:member groups:idRef="R_GPAR"/>
          <groups:member groups:idRef="R_GTPDP"/>
          <groups:member groups:idRef="R_GTPOP"/>
          <groups:member groups:idRef="R_GUAC"/>
          <groups:member groups:idRef="R_GUAD"/>
          <groups:member groups:idRef="R_HOUDHICS6"/>
          <groups:member groups:idRef="R_HPRT"/>
          <groups:member groups:idRef="R_ICH"/>
          <groups:member groups:idRef="R_IDPDP"/>
          <groups:member groups:idRef="R_IMP5N"/>
          <groups:member groups:idRef="R_IMPD"/>
          <groups:member groups:idRef="R_ISRH"/>
          <groups:member groups:idRef="R_ITPP"/>
          <groups:member groups:idRef="R_NDPK"/>
          <groups:member groups:idRef="R_PNPP"/>
          <groups:member groups:idRef="R_PNPP2"/>
          <groups:member groups:idRef="R_PNPP3"/>
          <groups:member groups:idRef="R_PNPP4"/>
          <groups:member groups:idRef="R_PNPP6"/>
          <groups:member groups:idRef="R_PPRGL"/>
          <groups:member groups:idRef="R_PRAIC"/>
          <groups:member groups:idRef="R_PRAIS"/>
          <groups:member groups:idRef="R_PRFGCL"/>
          <groups:member groups:idRef="R_PRFGS"/>
          <groups:member groups:idRef="R_RNDR1"/>
          <groups:member groups:idRef="R_RNDR2"/>
          <groups:member groups:idRef="R_RNDR3"/>
          <groups:member groups:idRef="R_RSPN"/>
          <groups:member groups:idRef="R_X5NT"/>
          <groups:member groups:idRef="R_XPPRT"/>
          <groups:member groups:idRef="R_XTPDP"/>
          <groups:member groups:idRef="R_XTSNRH"/>
          <groups:member groups:idRef="R_AASPm"/>
          <groups:member groups:idRef="R_ADECm"/>
          <groups:member groups:idRef="R_AMPDm"/>
          <groups:member groups:idRef="R_ATAMm"/>
          <groups:member groups:idRef="R_ATDAMm"/>
          <groups:member groups:idRef="R_ATPSm"/>
          <groups:member groups:idRef="R_GUACm"/>
          <groups:member groups:idRef="R_HIUHm"/>
          <groups:member groups:idRef="R_IMPDm"/>
        </groups:listOfMembers>
      </groups:group>
      <groups:group sboTerm="SBO:0000633" groups:id="group115" groups:name="Nucleotide Metabolism:Pyrimidine metabolism" groups:kind="partonomy">
        <groups:listOfMembers>
          <groups:member groups:idRef="R_ATCM"/>
          <groups:member groups:idRef="R_ATDCM"/>
          <groups:member groups:idRef="R_ATDTM"/>
          <groups:member groups:idRef="R_CDDA"/>
          <groups:member groups:idRef="R_CMP"/>
          <groups:member groups:idRef="R_CSDA"/>
          <groups:member groups:idRef="R_DCAH"/>
          <groups:member groups:idRef="R_DCMAH"/>
          <groups:member groups:idRef="R_DCMP5N"/>
          <groups:member groups:idRef="R_DCTPDP"/>
          <groups:member groups:idRef="R_DGTCY"/>
          <groups:member groups:idRef="R_DGTUP"/>
          <groups:member groups:idRef="R_DHR"/>
          <groups:member groups:idRef="R_DHRO"/>
          <groups:member groups:idRef="R_DHRO__40__fum__41__"/>
          <groups:member groups:idRef="R_DTMP5N"/>
          <groups:member groups:idRef="R_DTMPK"/>
          <groups:member groups:idRef="R_DUP"/>
          <groups:member groups:idRef="R_DURIK1"/>
          <groups:member groups:idRef="R_DUTNH"/>
          <groups:member groups:idRef="R_MCSNAH1r"/>
          <groups:member groups:idRef="R_MDUMT"/>
          <groups:member groups:idRef="R_ORPDC"/>
          <groups:member groups:idRef="R_ORPRT"/>
          <groups:member groups:idRef="R_PUUK"/>
          <groups:member groups:idRef="R_RNDR4"/>
          <groups:member groups:idRef="R_TDSR"/>
          <groups:member groups:idRef="R_TMDK1"/>
          <groups:member groups:idRef="R_TMDPP"/>
          <groups:member groups:idRef="R_UMP5N"/>
          <groups:member groups:idRef="R_UMPK"/>
          <groups:member groups:idRef="R_UPH"/>
          <groups:member groups:idRef="R_UPRT"/>
          <groups:member groups:idRef="R_URIP"/>
          <groups:member groups:idRef="R_UTAL"/>
          <groups:member groups:idRef="R_UTGAL"/>
          <groups:member groups:idRef="R_UTPPH"/>
          <groups:member groups:idRef="R_YUMPS"/>
          <groups:member groups:idRef="R_DCDPS7m"/>
          <groups:member groups:idRef="R_DCTPS7m"/>
          <groups:member groups:idRef="R_DHRm"/>
          <groups:member groups:idRef="R_DHRO__40__fum__41__m"/>
        </groups:listOfMembers>
      </groups:group>
      <groups:group sboTerm="SBO:0000633" groups:id="group116" groups:name="Nucleotide Metabolism:Pyrimidine metabolism/Amino sugar and nucleotide sugar metabolism" groups:kind="partonomy">
        <groups:listOfMembers>
          <groups:member groups:idRef="R_CyB5red"/>
        </groups:listOfMembers>
      </groups:group>
      <groups:group sboTerm="SBO:0000633" groups:id="group117" groups:name="Nucleotide Metabolism:Pyrimidine metabolism/Selenocompound metabolism
" groups:kind="partonomy">
        <groups:listOfMembers>
          <groups:member groups:idRef="R_TDSRm"/>
        </groups:listOfMembers>
      </groups:group>
      <groups:group sboTerm="SBO:0000633" groups:id="group118" groups:name="Phenylalanine metabolism" groups:kind="partonomy">
        <groups:listOfMembers>
          <groups:member groups:idRef="R_PACCOAL"/>
          <groups:member groups:idRef="R_PHEACCOAOR"/>
          <groups:member groups:idRef="R_EDHPHEACOAEP"/>
          <groups:member groups:idRef="R_OXEPINCOAH"/>
          <groups:member groups:idRef="R_3O56DHSCOASADH"/>
        </groups:listOfMembers>
      </groups:group>
      <groups:group sboTerm="SBO:0000633" groups:id="group119" groups:name="Phenylalanine, tyrosine and tryptophan biosynthesis" groups:kind="partonomy">
        <groups:listOfMembers>
          <groups:member groups:idRef="R_PHETRNAH"/>
          <groups:member groups:idRef="R_TRPTRNAH"/>
          <groups:member groups:idRef="R_TYRTRNAH"/>
        </groups:listOfMembers>
      </groups:group>
      <groups:group sboTerm="SBO:0000633" groups:id="group120" groups:name="Tryptophan metabolism" groups:kind="partonomy">
        <groups:listOfMembers>
          <groups:member groups:idRef="R_AN3MOX"/>
        </groups:listOfMembers>
      </groups:group>
      <groups:group sboTerm="SBO:0000633" groups:id="group121" groups:name="Tyrosine metabolism" groups:kind="partonomy">
        <groups:listOfMembers>
          <groups:member groups:idRef="R_4HPPYROR"/>
        </groups:listOfMembers>
      </groups:group>
      <groups:group sboTerm="SBO:0000633" groups:id="group122" groups:name="Valine, leucine and isoleucine biosynthesis" groups:kind="partonomy">
        <groups:listOfMembers>
          <groups:member groups:idRef="R_ILETRNAH"/>
          <groups:member groups:idRef="R_LEUTRNAH"/>
          <groups:member groups:idRef="R_VALTRNAH"/>
          <groups:member groups:idRef="R_ACLACS"/>
        </groups:listOfMembers>
      </groups:group>
      <groups:group sboTerm="SBO:0000633" groups:id="group123" groups:name="Valine, leucine and isoleucine degradation" groups:kind="partonomy">
        <groups:listOfMembers>
          <groups:member groups:idRef="R_OIVD3m"/>
          <groups:member groups:idRef="R_3M2ODH__40__ivacoa__41__"/>
          <groups:member groups:idRef="R_3M2ODH__40__ibutcoa__41__"/>
          <groups:member groups:idRef="R_IBUTCOA"/>
          <groups:member groups:idRef="R_MMALLIG"/>
          <groups:member groups:idRef="R_MMALCOAE"/>
          <groups:member groups:idRef="R_MMALCOAEm"/>
          <groups:member groups:idRef="R_OIVD3"/>
        </groups:listOfMembers>
      </groups:group>
      <groups:group sboTerm="SBO:0000633" groups:id="group124" groups:name="Xenobiotics Biodegradation and Metabolism" groups:kind="partonomy">
        <groups:listOfMembers>
          <groups:member groups:idRef="R_ALDH__40__3c2phde__41__"/>
          <groups:member groups:idRef="R_ALDHNAD__40__aldmde__41__"/>
          <groups:member groups:idRef="R_ALDHNADP__40__aldmde__41__"/>
          <groups:member groups:idRef="R_DAMO"/>
          <groups:member groups:idRef="R_HBCHL"/>
          <groups:member groups:idRef="R_ALDH__40__3c2phde__41__m"/>
          <groups:member groups:idRef="R_ALDH__40__cdate__41__m"/>
          <groups:member groups:idRef="R_ALDH__40__t3chad__41__m"/>
          <groups:member groups:idRef="R_ALDHNAD__40__aldmde__41__m"/>
          <groups:member groups:idRef="R_ALDHNADP__40__aldmde__41__m"/>
        </groups:listOfMembers>
      </groups:group>
      <groups:group sboTerm="SBO:0000633" groups:id="group125" groups:name="Xenobiotics Biodegradation and Metabolism:Benzoate degradation" groups:kind="partonomy">
        <groups:listOfMembers>
          <groups:member groups:idRef="R_2H24PENATES9"/>
          <groups:member groups:idRef="R_ACACT1"/>
          <groups:member groups:idRef="R_ACACT16m"/>
        </groups:listOfMembers>
      </groups:group>
      <groups:group sboTerm="SBO:0000633" groups:id="group126" groups:name="Xenobiotics Biodegradation and Metabolism:Bisphenol degradation" groups:kind="partonomy">
        <groups:listOfMembers>
          <groups:member groups:idRef="R_4H4HBZTES9"/>
        </groups:listOfMembers>
      </groups:group>
      <groups:group sboTerm="SBO:0000633" groups:id="group127" groups:name="Xenobiotics Biodegradation and Metabolism:Caprolactam degradation" groups:kind="partonomy">
        <groups:listOfMembers>
          <groups:member groups:idRef="R_ALCDH2__40__nadp__41__"/>
        </groups:listOfMembers>
      </groups:group>
      <groups:group sboTerm="SBO:0000633" groups:id="group128" groups:name="Xenobiotics Biodegradation and Metabolism:Chloroalkane and chloroalkene degradation" groups:kind="partonomy">
        <groups:listOfMembers>
          <groups:member groups:idRef="R_ETHOXS0"/>
        </groups:listOfMembers>
      </groups:group>
      <groups:group sboTerm="SBO:0000633" groups:id="group129" groups:name="Xenobiotics Biodegradation and Metabolism:Drug metabolism - other enzymes" groups:kind="partonomy">
        <groups:listOfMembers>
          <groups:member groups:idRef="R_6MMPURPRT"/>
          <groups:member groups:idRef="R_6MPURPRT"/>
          <groups:member groups:idRef="R_6TINS5MPOR"/>
          <groups:member groups:idRef="R_6TXAN5MPAML"/>
          <groups:member groups:idRef="R_INOTP"/>
          <groups:member groups:idRef="R_TGUAPRT"/>
          <groups:member groups:idRef="R_TPMT1"/>
          <groups:member groups:idRef="R_TPMT2"/>
          <groups:member groups:idRef="R_TPMT3"/>
        </groups:listOfMembers>
      </groups:group>
      <groups:group sboTerm="SBO:0000633" groups:id="group130" groups:name="Xenobiotics Biodegradation and Metabolism:Fluorobenzoate degradation" groups:kind="partonomy">
        <groups:listOfMembers>
          <groups:member groups:idRef="R_CMEB"/>
        </groups:listOfMembers>
      </groups:group>
      <groups:group sboTerm="SBO:0000633" groups:id="group131" groups:name="Xenobiotics Biodegradation and Metabolism:Metabolism of xenobiotics by cytochrome P450" groups:kind="partonomy">
        <groups:listOfMembers>
          <groups:member groups:idRef="R_AD3"/>
        </groups:listOfMembers>
      </groups:group>
      <groups:group sboTerm="SBO:0000633" groups:id="group132" groups:name="Xenobiotics Biodegradation and Metabolism:Naphthalene degradation" groups:kind="partonomy">
        <groups:listOfMembers>
          <groups:member groups:idRef="R_AD1"/>
          <groups:member groups:idRef="R_AD2"/>
          <groups:member groups:idRef="R_HSNOOX"/>
          <groups:member groups:idRef="R_SHL1"/>
          <groups:member groups:idRef="R_SHL2"/>
          <groups:member groups:idRef="R_SHL3"/>
          <groups:member groups:idRef="R_SHL4"/>
        </groups:listOfMembers>
      </groups:group>
      <groups:group sboTerm="SBO:0000633" groups:id="group133" groups:name="Xenobiotics Biodegradation and Metabolism:Polycyclic aromatic hydrocarbon degradation" groups:kind="partonomy">
        <groups:listOfMembers>
          <groups:member groups:idRef="R_CIS2OENATES0"/>
        </groups:listOfMembers>
      </groups:group>
    </groups:listOfGroups>
  </model>
</sbml>
```
