## Supplementary material for "High-quality genome-scale metabolic model of *Aurantiochytrium* sp. T66": SuppInfo_iCY1170_DHA: SuppInfo_iCY1170_DHA.xml (part 4 of 4)

```
          <speciesReference species="M_oahser__91__m__93__" stoichiometry="1" constant="true"/>
        </listOfProducts>
      </reaction>
      <reaction metaid="SLI1455" id="SLI1455" name="l-ornithine transporter" reversible="true" fast="false" fbc:lowerFluxBound="FB1N1000" fbc:upperFluxBound="FB6N1000">
        <notes>
          <body xmlns="http://www.w3.org/1999/xhtml">
            <p>ECNumbers:2.A.29.8.6</p>
          </body>
        </notes>
        <listOfReactants>
          <speciesReference species="M_orn__91__c__93__" stoichiometry="1" constant="true"/>
        </listOfReactants>
        <listOfProducts>
          <speciesReference species="M_orn__91__m__93__" stoichiometry="1" constant="true"/>
        </listOfProducts>
        <fbc:geneProductAssociation>
          <fbc:or>
            <fbc:geneProductRef fbc:geneProduct="G_Aurli1_142773"/>
            <fbc:geneProductRef fbc:geneProduct="G_Aurli1_86292"/>
            <fbc:geneProductRef fbc:geneProduct="G_Aurli1_72219"/>
            <fbc:geneProductRef fbc:geneProduct="G_Aurli1_33234"/>
          </fbc:or>
        </fbc:geneProductAssociation>
      </reaction>
      <reaction metaid="SLI1456" id="SLI1456" name="l-phenylalanine transporter" reversible="true" fast="false" fbc:lowerFluxBound="FB1N1000" fbc:upperFluxBound="FB6N1000">
        <listOfReactants>
          <speciesReference species="M_phe__91__c__93__" stoichiometry="1" constant="true"/>
        </listOfReactants>
        <listOfProducts>
          <speciesReference species="M_phe__91__m__93__" stoichiometry="1" constant="true"/>
        </listOfProducts>
      </reaction>
      <reaction metaid="SLI1457" id="SLI1457" name="l-tryptophan transporter" reversible="true" fast="false" fbc:lowerFluxBound="FB1N1000" fbc:upperFluxBound="FB6N1000">
        <listOfReactants>
          <speciesReference species="M_trp__91__c__93__" stoichiometry="1" constant="true"/>
        </listOfReactants>
        <listOfProducts>
          <speciesReference species="M_trp__91__m__93__" stoichiometry="1" constant="true"/>
        </listOfProducts>
      </reaction>
      <reaction metaid="SLI1458" id="SLI1458" name="l-tyrosine transporter" reversible="true" fast="false" fbc:lowerFluxBound="FB1N1000" fbc:upperFluxBound="FB6N1000">
        <listOfReactants>
          <speciesReference species="M_tyr__91__c__93__" stoichiometry="1" constant="true"/>
        </listOfReactants>
        <listOfProducts>
          <speciesReference species="M_tyr__91__m__93__" stoichiometry="1" constant="true"/>
        </listOfProducts>
      </reaction>
      <reaction metaid="SLI1459" id="SLI1459" name="l-arginine transporter" reversible="true" fast="false" fbc:lowerFluxBound="FB1N1000" fbc:upperFluxBound="FB6N1000">
        <notes>
          <body xmlns="http://www.w3.org/1999/xhtml">
            <p>ECNumbers:2.A.29.8.6</p>
          </body>
        </notes>
        <listOfReactants>
          <speciesReference species="M_arg__91__c__93__" stoichiometry="1" constant="true"/>
        </listOfReactants>
        <listOfProducts>
          <speciesReference species="M_arg__91__m__93__" stoichiometry="1" constant="true"/>
        </listOfProducts>
        <fbc:geneProductAssociation>
          <fbc:or>
            <fbc:geneProductRef fbc:geneProduct="G_Aurli1_142773"/>
            <fbc:geneProductRef fbc:geneProduct="G_Aurli1_86292"/>
            <fbc:geneProductRef fbc:geneProduct="G_Aurli1_72219"/>
          </fbc:or>
        </fbc:geneProductAssociation>
      </reaction>
      <reaction metaid="SLI1460" id="SLI1460" name="l-histidine transporter" reversible="true" fast="false" fbc:lowerFluxBound="FB1N1000" fbc:upperFluxBound="FB6N1000">
        <notes>
          <body xmlns="http://www.w3.org/1999/xhtml">
            <p>ECNumbers:2.A.29.8.6</p>
          </body>
        </notes>
        <listOfReactants>
          <speciesReference species="M_his__91__c__93__" stoichiometry="1" constant="true"/>
        </listOfReactants>
        <listOfProducts>
          <speciesReference species="M_his__91__m__93__" stoichiometry="1" constant="true"/>
        </listOfProducts>
        <fbc:geneProductAssociation>
          <fbc:or>
            <fbc:geneProductRef fbc:geneProduct="G_Aurli1_142773"/>
            <fbc:geneProductRef fbc:geneProduct="G_Aurli1_86292"/>
            <fbc:geneProductRef fbc:geneProduct="G_Aurli1_72219"/>
          </fbc:or>
        </fbc:geneProductAssociation>
      </reaction>
      <reaction metaid="SLI1461" id="SLI1461" name="d-4&apos;-phosphopantothenate transporter" reversible="true" fast="false" fbc:lowerFluxBound="FB1N1000" fbc:upperFluxBound="FB6N1000">
        <listOfReactants>
          <speciesReference species="M_ppnto__91__c__93__" stoichiometry="1" constant="true"/>
        </listOfReactants>
        <listOfProducts>
          <speciesReference species="M_ppnto__91__m__93__" stoichiometry="1" constant="true"/>
        </listOfProducts>
      </reaction>
      <reaction metaid="SLI1462" id="SLI1462" name="sphingosine 1-phosphate transport" reversible="true" fast="false" fbc:lowerFluxBound="FB1N1000" fbc:upperFluxBound="FB6N1000">
        <listOfReactants>
          <speciesReference species="M_sph1p__91__c__93__" stoichiometry="1" constant="true"/>
        </listOfReactants>
        <listOfProducts>
          <speciesReference species="M_sph1p__91__m__93__" stoichiometry="1" constant="true"/>
        </listOfProducts>
      </reaction>
      <reaction metaid="SLI1463" id="SLI1463" name="3-Oxo-OPC4-CoA transport" reversible="true" fast="false" fbc:lowerFluxBound="FB1N1000" fbc:upperFluxBound="FB6N1000">
        <listOfReactants>
          <speciesReference species="M_3op4coa__91__m__93__" stoichiometry="1" constant="true"/>
        </listOfReactants>
        <listOfProducts>
          <speciesReference species="M_3op4coa__91__c__93__" stoichiometry="1" constant="true"/>
        </listOfProducts>
      </reaction>
      <reaction metaid="SLI1464" id="SLI1464" name="3-Oxo-OPC4-CoA transport" reversible="true" fast="false" fbc:lowerFluxBound="FB1N1000" fbc:upperFluxBound="FB6N1000">
        <listOfReactants>
          <speciesReference species="M_3op8coa__91__m__93__" stoichiometry="1" constant="true"/>
        </listOfReactants>
        <listOfProducts>
          <speciesReference species="M_3op8coa__91__c__93__" stoichiometry="1" constant="true"/>
        </listOfProducts>
      </reaction>
      <reaction metaid="SLI1465" id="SLI1465" name="(s)-2-aceto-2-hydroxybutanoate transporter" reversible="true" fast="false" fbc:lowerFluxBound="FB1N1000" fbc:upperFluxBound="FB6N1000">
        <listOfReactants>
          <speciesReference species="M_abut__91__c__93__" stoichiometry="1" constant="true"/>
        </listOfReactants>
        <listOfProducts>
          <speciesReference species="M_abut__91__m__93__" stoichiometry="1" constant="true"/>
        </listOfProducts>
      </reaction>
      <reaction metaid="SLI1466" id="SLI1466" name="2-dehydropantoate transporter" reversible="true" fast="false" fbc:lowerFluxBound="FB1N1000" fbc:upperFluxBound="FB6N1000">
        <listOfReactants>
          <speciesReference species="M_akp__91__c__93__" stoichiometry="1" constant="true"/>
        </listOfReactants>
        <listOfProducts>
          <speciesReference species="M_akp__91__m__93__" stoichiometry="1" constant="true"/>
        </listOfProducts>
      </reaction>
      <reaction metaid="SLI1467" id="SLI1467" name="cytidine-5&apos;-monophosphate transporter" reversible="true" fast="false" fbc:lowerFluxBound="FB1N1000" fbc:upperFluxBound="FB6N1000">
        <listOfReactants>
          <speciesReference species="M_cmp__91__c__93__" stoichiometry="1" constant="true"/>
        </listOfReactants>
        <listOfProducts>
          <speciesReference species="M_cmp__91__m__93__" stoichiometry="1" constant="true"/>
        </listOfProducts>
      </reaction>
      <reaction metaid="SLI1468" id="SLI1468" name="coproporphyrinogen iii transporter" reversible="true" fast="false" fbc:lowerFluxBound="FB1N1000" fbc:upperFluxBound="FB6N1000">
        <listOfReactants>
          <speciesReference species="M_cpgiii__91__c__93__" stoichiometry="1" constant="true"/>
        </listOfReactants>
        <listOfProducts>
          <speciesReference species="M_cpgiii__91__m__93__" stoichiometry="1" constant="true"/>
        </listOfProducts>
      </reaction>
      <reaction metaid="SLI1469" id="SLI1469" name="2-oxobutanoate transport" reversible="true" fast="false" fbc:lowerFluxBound="FB1N1000" fbc:upperFluxBound="FB6N1000">
        <listOfReactants>
          <speciesReference species="M_obut__91__c__93__" stoichiometry="1" constant="true"/>
        </listOfReactants>
        <listOfProducts>
          <speciesReference species="M_obut__91__m__93__" stoichiometry="1" constant="true"/>
        </listOfProducts>
      </reaction>
      <reaction metaid="SLI1470" id="SLI1470" name="pyruvate transporter" reversible="true" fast="false" fbc:lowerFluxBound="FB1N1000" fbc:upperFluxBound="FB6N1000">
        <listOfReactants>
          <speciesReference species="M_pyr__91__c__93__" stoichiometry="1" constant="true"/>
        </listOfReactants>
        <listOfProducts>
          <speciesReference species="M_pyr__91__m__93__" stoichiometry="1" constant="true"/>
        </listOfProducts>
      </reaction>
      <reaction metaid="SLI1471" id="SLI1471" name="thiamin diphosphate transporter" reversible="true" fast="false" fbc:lowerFluxBound="FB1N1000" fbc:upperFluxBound="FB6N1000">
        <listOfReactants>
          <speciesReference species="M_thdp__91__m__93__" stoichiometry="1" constant="true"/>
        </listOfReactants>
        <listOfProducts>
          <speciesReference species="M_thdp__91__c__93__" stoichiometry="1" constant="true"/>
        </listOfProducts>
      </reaction>
      <reaction metaid="SLI1472" id="SLI1472" name="2-oxoglutarate transporter" reversible="true" fast="false" fbc:lowerFluxBound="FB1N1000" fbc:upperFluxBound="FB6N1000">
        <notes>
          <body xmlns="http://www.w3.org/1999/xhtml">
            <p>References:iCY1106</p>
          </body>
        </notes>
        <listOfReactants>
          <speciesReference species="M_akg__91__e__93__" stoichiometry="1" constant="true"/>
        </listOfReactants>
        <listOfProducts>
          <speciesReference species="M_akg__91__c__93__" stoichiometry="1" constant="true"/>
        </listOfProducts>
        <fbc:geneProductAssociation>
          <fbc:geneProductRef fbc:geneProduct="G_Aurli1_44630"/>
        </fbc:geneProductAssociation>
      </reaction>
      <reaction metaid="SLI1473" id="SLI1473" name="Amino acid permease" reversible="true" fast="false" fbc:lowerFluxBound="FB1N1000" fbc:upperFluxBound="FB6N1000">
        <notes>
          <body xmlns="http://www.w3.org/1999/xhtml">
            <p>References:iCY1106</p>
            <p>ECNumbers:2.A.3.10.22</p>
          </body>
        </notes>
        <listOfReactants>
          <speciesReference species="M_pro__91__e__93__" stoichiometry="1" constant="true"/>
        </listOfReactants>
        <listOfProducts>
          <speciesReference species="M_pro__91__c__93__" stoichiometry="1" constant="true"/>
        </listOfProducts>
        <fbc:geneProductAssociation>
          <fbc:or>
            <fbc:geneProductRef fbc:geneProduct="G_Aurli1_113901"/>
            <fbc:geneProductRef fbc:geneProduct="G_Aurli1_49628"/>
            <fbc:geneProductRef fbc:geneProduct="G_Aurli1_56290"/>
          </fbc:or>
        </fbc:geneProductAssociation>
      </reaction>
      <reaction metaid="SLI1474" id="SLI1474" name="Dicarboxylate:Pi antiporter" reversible="true" fast="false" fbc:lowerFluxBound="FB1N1000" fbc:upperFluxBound="FB6N1000">
        <notes>
          <body xmlns="http://www.w3.org/1999/xhtml">
            <p>References:iCY1106</p>
            <p>ECNumbers:2.A.29.2.3</p>
          </body>
        </notes>
        <listOfReactants>
          <speciesReference species="M_succ__91__c__93__" stoichiometry="1" constant="true"/>
          <speciesReference species="M_pi__91__e__93__" stoichiometry="1" constant="true"/>
        </listOfReactants>
        <listOfProducts>
          <speciesReference species="M_pi__91__c__93__" stoichiometry="1" constant="true"/>
          <speciesReference species="M_succ__91__e__93__" stoichiometry="1" constant="true"/>
        </listOfProducts>
        <fbc:geneProductAssociation>
          <fbc:geneProductRef fbc:geneProduct="G_Aurli1_12104"/>
        </fbc:geneProductAssociation>
      </reaction>
      <reaction metaid="SLI1475" id="SLI1475" name="Dicarboxylate:Pi antiporter" reversible="true" fast="false" fbc:lowerFluxBound="FB1N1000" fbc:upperFluxBound="FB6N1000">
        <notes>
          <body xmlns="http://www.w3.org/1999/xhtml">
            <p>References:iCY1106</p>
            <p>ECNumbers:2.A.29.2.3</p>
          </body>
        </notes>
        <listOfReactants>
          <speciesReference species="M_mal__91__c__93__" stoichiometry="1" constant="true"/>
          <speciesReference species="M_pi__91__e__93__" stoichiometry="1" constant="true"/>
        </listOfReactants>
        <listOfProducts>
          <speciesReference species="M_pi__91__c__93__" stoichiometry="1" constant="true"/>
          <speciesReference species="M_mal__91__e__93__" stoichiometry="1" constant="true"/>
        </listOfProducts>
        <fbc:geneProductAssociation>
          <fbc:geneProductRef fbc:geneProduct="G_Aurli1_12104"/>
        </fbc:geneProductAssociation>
      </reaction>
      <reaction metaid="SLI1476" id="SLI1476" name="Glycerol:H symporter" reversible="true" fast="false" fbc:lowerFluxBound="FB1N1000" fbc:upperFluxBound="FB6N1000">
        <notes>
          <body xmlns="http://www.w3.org/1999/xhtml">
            <p>References:iCY1106</p>
            <p>ECNumbers:2.A.1.1.73;2.A.50.1.1</p>
          </body>
        </notes>
        <listOfReactants>
          <speciesReference species="M_gl__91__e__93__" stoichiometry="1" constant="true"/>
          <speciesReference species="M_h__91__e__93__" stoichiometry="1" constant="true"/>
        </listOfReactants>
        <listOfProducts>
          <speciesReference species="M_h__91__c__93__" stoichiometry="1" constant="true"/>
          <speciesReference species="M_gl__91__c__93__" stoichiometry="1" constant="true"/>
        </listOfProducts>
        <fbc:geneProductAssociation>
          <fbc:or>
            <fbc:geneProductRef fbc:geneProduct="G_Aurli1_141631"/>
            <fbc:geneProductRef fbc:geneProduct="G_Aurli1_77153"/>
            <fbc:geneProductRef fbc:geneProduct="G_Aurli1_124060"/>
            <fbc:geneProductRef fbc:geneProduct="G_Aurli1_65274"/>
            <fbc:geneProductRef fbc:geneProduct="G_Aurli1_77672"/>
            <fbc:geneProductRef fbc:geneProduct="G_Aurli1_140004"/>
            <fbc:geneProductRef fbc:geneProduct="G_Aurli1_78769"/>
            <fbc:geneProductRef fbc:geneProduct="G_Aurli1_132254"/>
            <fbc:geneProductRef fbc:geneProduct="G_Aurli1_78676"/>
          </fbc:or>
        </fbc:geneProductAssociation>
      </reaction>
      <reaction metaid="SLI1477" id="SLI1477" name="Melibiose transporter" reversible="true" fast="false" fbc:lowerFluxBound="FB1N1000" fbc:upperFluxBound="FB6N1000">
        <notes>
          <body xmlns="http://www.w3.org/1999/xhtml">
            <p>References:iCY1106</p>
            <p>ECNumbers:2.A.2.1.2</p>
          </body>
        </notes>
        <listOfReactants>
          <speciesReference species="M_meli__91__e__93__" stoichiometry="1" constant="true"/>
        </listOfReactants>
        <listOfProducts>
          <speciesReference species="M_meli__91__c__93__" stoichiometry="1" constant="true"/>
        </listOfProducts>
        <fbc:geneProductAssociation>
          <fbc:or>
            <fbc:geneProductRef fbc:geneProduct="G_Aurli1_70273"/>
            <fbc:geneProductRef fbc:geneProduct="G_Aurli1_139106"/>
          </fbc:or>
        </fbc:geneProductAssociation>
      </reaction>
      <reaction metaid="SLI1478" id="SLI1478" name="Sulfate transporter" reversible="true" fast="false" fbc:lowerFluxBound="FB1N1000" fbc:upperFluxBound="FB6N1000">
        <notes>
          <body xmlns="http://www.w3.org/1999/xhtml">
            <p>References:iCY1106</p>
            <p>ECNumbers:2.A.53.7.1;2.A.53.1.2</p>
          </body>
        </notes>
        <listOfReactants>
          <speciesReference species="M_slf__91__e__93__" stoichiometry="1" constant="true"/>
        </listOfReactants>
        <listOfProducts>
          <speciesReference species="M_slf__91__c__93__" stoichiometry="1" constant="true"/>
        </listOfProducts>
        <fbc:geneProductAssociation>
          <fbc:or>
            <fbc:geneProductRef fbc:geneProduct="G_Aurli1_78450"/>
            <fbc:geneProductRef fbc:geneProduct="G_Aurli1_1387649"/>
            <fbc:geneProductRef fbc:geneProduct="G_Aurli1_81928"/>
            <fbc:geneProductRef fbc:geneProduct="G_Aurli1_141638"/>
          </fbc:or>
        </fbc:geneProductAssociation>
      </reaction>
      <reaction metaid="SLI1479" id="SLI1479" name="Iron transport multicopper oxidase FET3" reversible="true" fast="false" fbc:lowerFluxBound="FB1N1000" fbc:upperFluxBound="FB6N1000">
        <notes>
          <body xmlns="http://www.w3.org/1999/xhtml">
            <p>References:iCY1106</p>
            <p>ECNumbers:9.A.10.1.1</p>
          </body>
        </notes>
        <listOfReactants>
          <speciesReference species="M_fe2__91__e__93__" stoichiometry="1" constant="true"/>
        </listOfReactants>
        <listOfProducts>
          <speciesReference species="M_fe2__91__c__93__" stoichiometry="1" constant="true"/>
        </listOfProducts>
        <fbc:geneProductAssociation>
          <fbc:geneProductRef fbc:geneProduct="G_Aurli1_124673"/>
        </fbc:geneProductAssociation>
      </reaction>
      <reaction metaid="SLI1480" id="SLI1480" name="Dicarboxylate:Pi antiporter" reversible="true" fast="false" fbc:lowerFluxBound="FB1N1000" fbc:upperFluxBound="FB6N1000">
        <notes>
          <body xmlns="http://www.w3.org/1999/xhtml">
            <p>References:iCY1106</p>
            <p>ECNumbers:2.A.29.2.3</p>
          </body>
        </notes>
        <listOfReactants>
          <speciesReference species="M_pi__91__c__93__" stoichiometry="1" constant="true"/>
          <speciesReference species="M_oa__91__e__93__" stoichiometry="1" constant="true"/>
        </listOfReactants>
        <listOfProducts>
          <speciesReference species="M_oa__91__c__93__" stoichiometry="1" constant="true"/>
          <speciesReference species="M_pi__91__e__93__" stoichiometry="1" constant="true"/>
        </listOfProducts>
        <fbc:geneProductAssociation>
          <fbc:geneProductRef fbc:geneProduct="G_Aurli1_12104"/>
        </fbc:geneProductAssociation>
      </reaction>
      <reaction metaid="SLI1481" id="SLI1481" name="Multidrug resistance-associated protein 5" reversible="true" fast="false" fbc:lowerFluxBound="FB1N1000" fbc:upperFluxBound="FB6N1000">
        <notes>
          <body xmlns="http://www.w3.org/1999/xhtml">
            <p>References:iCY1106</p>
            <p>ECNumbers:3.A.1.208.15</p>
          </body>
        </notes>
        <listOfReactants>
          <speciesReference species="M_gmp__91__c__93__" stoichiometry="1" constant="true"/>
        </listOfReactants>
        <listOfProducts>
          <speciesReference species="M_gmp__91__e__93__" stoichiometry="1" constant="true"/>
        </listOfProducts>
        <fbc:geneProductAssociation>
          <fbc:geneProductRef fbc:geneProduct="G_Aurli1_55702"/>
        </fbc:geneProductAssociation>
      </reaction>
      <reaction metaid="SLI1482" id="SLI1482" name="c140 transporter" reversible="true" fast="false" fbc:lowerFluxBound="FB1N1000" fbc:upperFluxBound="FB6N1000">
        <notes>
          <body xmlns="http://www.w3.org/1999/xhtml">
            <p>References:iCY1106</p>
            <p>ECNumbers:4.C.1.1.1</p>
          </body>
        </notes>
        <listOfReactants>
          <speciesReference species="M_c140__91__c__93__" stoichiometry="1" constant="true"/>
        </listOfReactants>
        <listOfProducts>
          <speciesReference species="M_c140__91__e__93__" stoichiometry="1" constant="true"/>
        </listOfProducts>
        <fbc:geneProductAssociation>
          <fbc:or>
            <fbc:geneProductRef fbc:geneProduct="G_Aurli1_140601"/>
            <fbc:geneProductRef fbc:geneProduct="G_Aurli1_70261"/>
            <fbc:geneProductRef fbc:geneProduct="G_Aurli1_49067"/>
          </fbc:or>
        </fbc:geneProductAssociation>
      </reaction>
      <reaction metaid="SLI1483" id="SLI1483" name="c160 transporter" reversible="true" fast="false" fbc:lowerFluxBound="FB1N1000" fbc:upperFluxBound="FB6N1000">
        <notes>
          <body xmlns="http://www.w3.org/1999/xhtml">
            <p>References:iCY1106</p>
            <p>ECNumbers:4.C.1.1.1</p>
          </body>
        </notes>
        <listOfReactants>
          <speciesReference species="M_c160__91__c__93__" stoichiometry="1" constant="true"/>
        </listOfReactants>
        <listOfProducts>
          <speciesReference species="M_c160__91__e__93__" stoichiometry="1" constant="true"/>
        </listOfProducts>
        <fbc:geneProductAssociation>
          <fbc:or>
            <fbc:geneProductRef fbc:geneProduct="G_Aurli1_140601"/>
            <fbc:geneProductRef fbc:geneProduct="G_Aurli1_70261"/>
            <fbc:geneProductRef fbc:geneProduct="G_Aurli1_49067"/>
          </fbc:or>
        </fbc:geneProductAssociation>
      </reaction>
      <reaction metaid="SLI1484" id="SLI1484" name="c161 transporter" reversible="true" fast="false" fbc:lowerFluxBound="FB1N1000" fbc:upperFluxBound="FB6N1000">
        <notes>
          <body xmlns="http://www.w3.org/1999/xhtml">
            <p>References:iCY1106</p>
            <p>ECNumbers:4.C.1.1.1</p>
          </body>
        </notes>
        <listOfReactants>
          <speciesReference species="M_c161__91__c__93__" stoichiometry="1" constant="true"/>
        </listOfReactants>
        <listOfProducts>
          <speciesReference species="M_c161__91__e__93__" stoichiometry="1" constant="true"/>
        </listOfProducts>
        <fbc:geneProductAssociation>
          <fbc:or>
            <fbc:geneProductRef fbc:geneProduct="G_Aurli1_140601"/>
            <fbc:geneProductRef fbc:geneProduct="G_Aurli1_70261"/>
            <fbc:geneProductRef fbc:geneProduct="G_Aurli1_49067"/>
          </fbc:or>
        </fbc:geneProductAssociation>
      </reaction>
      <reaction metaid="SLI1485" id="SLI1485" name="c180 transporter" reversible="true" fast="false" fbc:lowerFluxBound="FB1N1000" fbc:upperFluxBound="FB6N1000">
        <notes>
          <body xmlns="http://www.w3.org/1999/xhtml">
            <p>References:iCY1106</p>
            <p>ECNumbers:4.C.1.1.1</p>
          </body>
        </notes>
        <listOfReactants>
          <speciesReference species="M_c180__91__c__93__" stoichiometry="1" constant="true"/>
        </listOfReactants>
        <listOfProducts>
          <speciesReference species="M_c180__91__e__93__" stoichiometry="1" constant="true"/>
        </listOfProducts>
        <fbc:geneProductAssociation>
          <fbc:or>
            <fbc:geneProductRef fbc:geneProduct="G_Aurli1_140601"/>
            <fbc:geneProductRef fbc:geneProduct="G_Aurli1_70261"/>
            <fbc:geneProductRef fbc:geneProduct="G_Aurli1_49067"/>
          </fbc:or>
        </fbc:geneProductAssociation>
      </reaction>
      <reaction metaid="SLI1486" id="SLI1486" name="c181 transporter" reversible="true" fast="false" fbc:lowerFluxBound="FB1N1000" fbc:upperFluxBound="FB6N1000">
        <notes>
          <body xmlns="http://www.w3.org/1999/xhtml">
            <p>References:iCY1106</p>
            <p>ECNumbers:4.C.1.1.1</p>
          </body>
        </notes>
        <listOfReactants>
          <speciesReference species="M_c181__91__c__93__" stoichiometry="1" constant="true"/>
        </listOfReactants>
        <listOfProducts>
          <speciesReference species="M_c181__91__e__93__" stoichiometry="1" constant="true"/>
        </listOfProducts>
        <fbc:geneProductAssociation>
          <fbc:or>
            <fbc:geneProductRef fbc:geneProduct="G_Aurli1_140601"/>
            <fbc:geneProductRef fbc:geneProduct="G_Aurli1_70261"/>
            <fbc:geneProductRef fbc:geneProduct="G_Aurli1_49067"/>
          </fbc:or>
        </fbc:geneProductAssociation>
      </reaction>
      <reaction metaid="SLI1487" id="SLI1487" name="c182 transporter" reversible="true" fast="false" fbc:lowerFluxBound="FB1N1000" fbc:upperFluxBound="FB6N1000">
        <notes>
          <body xmlns="http://www.w3.org/1999/xhtml">
            <p>References:iCY1106</p>
            <p>ECNumbers:4.C.1.1.1</p>
          </body>
        </notes>
        <listOfReactants>
          <speciesReference species="M_c182__91__c__93__" stoichiometry="1" constant="true"/>
        </listOfReactants>
        <listOfProducts>
          <speciesReference species="M_c182__91__e__93__" stoichiometry="1" constant="true"/>
        </listOfProducts>
        <fbc:geneProductAssociation>
          <fbc:or>
            <fbc:geneProductRef fbc:geneProduct="G_Aurli1_140601"/>
            <fbc:geneProductRef fbc:geneProduct="G_Aurli1_70261"/>
            <fbc:geneProductRef fbc:geneProduct="G_Aurli1_49067"/>
          </fbc:or>
        </fbc:geneProductAssociation>
      </reaction>
      <reaction metaid="SLI1488" id="SLI1488" name="c183(3) transporter" reversible="true" fast="false" fbc:lowerFluxBound="FB1N1000" fbc:upperFluxBound="FB6N1000">
        <notes>
          <body xmlns="http://www.w3.org/1999/xhtml">
            <p>References:iCY1106</p>
            <p>ECNumbers:4.C.1.1.1</p>
          </body>
        </notes>
        <listOfReactants>
          <speciesReference species="M_c183__40__3__41____91__c__93__" stoichiometry="1" constant="true"/>
        </listOfReactants>
        <listOfProducts>
          <speciesReference species="M_c183__40__3__41____91__e__93__" stoichiometry="1" constant="true"/>
        </listOfProducts>
        <fbc:geneProductAssociation>
          <fbc:or>
            <fbc:geneProductRef fbc:geneProduct="G_Aurli1_140601"/>
            <fbc:geneProductRef fbc:geneProduct="G_Aurli1_70261"/>
            <fbc:geneProductRef fbc:geneProduct="G_Aurli1_49067"/>
          </fbc:or>
        </fbc:geneProductAssociation>
      </reaction>
      <reaction metaid="SLI1489" id="SLI1489" name="c183(6) transporter" reversible="true" fast="false" fbc:lowerFluxBound="FB1N1000" fbc:upperFluxBound="FB6N1000">
        <notes>
          <body xmlns="http://www.w3.org/1999/xhtml">
            <p>References:iCY1106</p>
            <p>ECNumbers:4.C.1.1.1</p>
          </body>
        </notes>
        <listOfReactants>
          <speciesReference species="M_c183__40__6__41____91__c__93__" stoichiometry="1" constant="true"/>
        </listOfReactants>
        <listOfProducts>
          <speciesReference species="M_c183__40__6__41____91__e__93__" stoichiometry="1" constant="true"/>
        </listOfProducts>
        <fbc:geneProductAssociation>
          <fbc:or>
            <fbc:geneProductRef fbc:geneProduct="G_Aurli1_140601"/>
            <fbc:geneProductRef fbc:geneProduct="G_Aurli1_70261"/>
            <fbc:geneProductRef fbc:geneProduct="G_Aurli1_49067"/>
          </fbc:or>
        </fbc:geneProductAssociation>
      </reaction>
      <reaction metaid="SLI1490" id="SLI1490" name="c200 transporter" reversible="true" fast="false" fbc:lowerFluxBound="FB1N1000" fbc:upperFluxBound="FB6N1000">
        <notes>
          <body xmlns="http://www.w3.org/1999/xhtml">
            <p>References:iCY1106</p>
            <p>ECNumbers:4.C.1.1.1</p>
          </body>
        </notes>
        <listOfReactants>
          <speciesReference species="M_c200__91__c__93__" stoichiometry="1" constant="true"/>
        </listOfReactants>
        <listOfProducts>
          <speciesReference species="M_c200__91__e__93__" stoichiometry="1" constant="true"/>
        </listOfProducts>
        <fbc:geneProductAssociation>
          <fbc:or>
            <fbc:geneProductRef fbc:geneProduct="G_Aurli1_140601"/>
            <fbc:geneProductRef fbc:geneProduct="G_Aurli1_70261"/>
            <fbc:geneProductRef fbc:geneProduct="G_Aurli1_49067"/>
          </fbc:or>
        </fbc:geneProductAssociation>
      </reaction>
      <reaction metaid="SLI1491" id="SLI1491" name="c203(6) transporter" reversible="true" fast="false" fbc:lowerFluxBound="FB1N1000" fbc:upperFluxBound="FB6N1000">
        <notes>
          <body xmlns="http://www.w3.org/1999/xhtml">
            <p>References:iCY1106</p>
            <p>ECNumbers:4.C.1.1.1</p>
          </body>
        </notes>
        <listOfReactants>
          <speciesReference species="M_c203__40__6__41____91__c__93__" stoichiometry="1" constant="true"/>
        </listOfReactants>
        <listOfProducts>
          <speciesReference species="M_c203__40__6__41____91__e__93__" stoichiometry="1" constant="true"/>
        </listOfProducts>
        <fbc:geneProductAssociation>
          <fbc:or>
            <fbc:geneProductRef fbc:geneProduct="G_Aurli1_140601"/>
            <fbc:geneProductRef fbc:geneProduct="G_Aurli1_70261"/>
            <fbc:geneProductRef fbc:geneProduct="G_Aurli1_49067"/>
          </fbc:or>
        </fbc:geneProductAssociation>
      </reaction>
      <reaction metaid="SLI1492" id="SLI1492" name="c204(6) transporter" reversible="true" fast="false" fbc:lowerFluxBound="FB1N1000" fbc:upperFluxBound="FB6N1000">
        <notes>
          <body xmlns="http://www.w3.org/1999/xhtml">
            <p>References:iCY1106</p>
            <p>ECNumbers:4.C.1.1.1</p>
          </body>
        </notes>
        <listOfReactants>
          <speciesReference species="M_c204__40__6__41____91__c__93__" stoichiometry="1" constant="true"/>
        </listOfReactants>
        <listOfProducts>
          <speciesReference species="M_c204__40__6__41____91__e__93__" stoichiometry="1" constant="true"/>
        </listOfProducts>
        <fbc:geneProductAssociation>
          <fbc:or>
            <fbc:geneProductRef fbc:geneProduct="G_Aurli1_140601"/>
            <fbc:geneProductRef fbc:geneProduct="G_Aurli1_70261"/>
            <fbc:geneProductRef fbc:geneProduct="G_Aurli1_49067"/>
          </fbc:or>
        </fbc:geneProductAssociation>
      </reaction>
      <reaction metaid="SLI1493" id="SLI1493" name="c204(6) transporter" reversible="true" fast="false" fbc:lowerFluxBound="FB1N1000" fbc:upperFluxBound="FB6N1000">
        <notes>
          <body xmlns="http://www.w3.org/1999/xhtml">
            <p>References:iCY1106</p>
            <p>ECNumbers:4.C.1.1.1</p>
          </body>
        </notes>
        <listOfReactants>
          <speciesReference species="M_c204__40__3__41____91__c__93__" stoichiometry="1" constant="true"/>
        </listOfReactants>
        <listOfProducts>
          <speciesReference species="M_c204__40__3__41____91__e__93__" stoichiometry="1" constant="true"/>
        </listOfProducts>
        <fbc:geneProductAssociation>
          <fbc:or>
            <fbc:geneProductRef fbc:geneProduct="G_Aurli1_140601"/>
            <fbc:geneProductRef fbc:geneProduct="G_Aurli1_70261"/>
            <fbc:geneProductRef fbc:geneProduct="G_Aurli1_49067"/>
          </fbc:or>
        </fbc:geneProductAssociation>
      </reaction>
      <reaction metaid="SLI1494" id="SLI1494" name="c205(3) transporter" reversible="true" fast="false" fbc:lowerFluxBound="FB1N1000" fbc:upperFluxBound="FB6N1000">
        <notes>
          <body xmlns="http://www.w3.org/1999/xhtml">
            <p>References:iCY1106</p>
            <p>ECNumbers:4.C.1.1.1</p>
          </body>
        </notes>
        <listOfReactants>
          <speciesReference species="M_c205__40__3__41____91__c__93__" stoichiometry="1" constant="true"/>
        </listOfReactants>
        <listOfProducts>
          <speciesReference species="M_c205__40__3__41____91__e__93__" stoichiometry="1" constant="true"/>
        </listOfProducts>
        <fbc:geneProductAssociation>
          <fbc:or>
            <fbc:geneProductRef fbc:geneProduct="G_Aurli1_140601"/>
            <fbc:geneProductRef fbc:geneProduct="G_Aurli1_70261"/>
            <fbc:geneProductRef fbc:geneProduct="G_Aurli1_49067"/>
          </fbc:or>
        </fbc:geneProductAssociation>
      </reaction>
      <reaction metaid="SLI1495" id="SLI1495" name="c220 transporter" reversible="true" fast="false" fbc:lowerFluxBound="FB1N1000" fbc:upperFluxBound="FB6N1000">
        <notes>
          <body xmlns="http://www.w3.org/1999/xhtml">
            <p>References:iCY1106</p>
            <p>ECNumbers:4.C.1.1.1</p>
          </body>
        </notes>
        <listOfReactants>
          <speciesReference species="M_c220__91__c__93__" stoichiometry="1" constant="true"/>
        </listOfReactants>
        <listOfProducts>
          <speciesReference species="M_c220__91__e__93__" stoichiometry="1" constant="true"/>
        </listOfProducts>
        <fbc:geneProductAssociation>
          <fbc:or>
            <fbc:geneProductRef fbc:geneProduct="G_Aurli1_140601"/>
            <fbc:geneProductRef fbc:geneProduct="G_Aurli1_70261"/>
            <fbc:geneProductRef fbc:geneProduct="G_Aurli1_49067"/>
          </fbc:or>
        </fbc:geneProductAssociation>
      </reaction>
      <reaction metaid="SLI1496" id="SLI1496" name="c240 transporter" reversible="true" fast="false" fbc:lowerFluxBound="FB1N1000" fbc:upperFluxBound="FB6N1000">
        <notes>
          <body xmlns="http://www.w3.org/1999/xhtml">
            <p>References:iCY1106</p>
            <p>ECNumbers:4.C.1.1.1</p>
          </body>
        </notes>
        <listOfReactants>
          <speciesReference species="M_c240__91__c__93__" stoichiometry="1" constant="true"/>
        </listOfReactants>
        <listOfProducts>
          <speciesReference species="M_c240__91__e__93__" stoichiometry="1" constant="true"/>
        </listOfProducts>
        <fbc:geneProductAssociation>
          <fbc:or>
            <fbc:geneProductRef fbc:geneProduct="G_Aurli1_140601"/>
            <fbc:geneProductRef fbc:geneProduct="G_Aurli1_70261"/>
            <fbc:geneProductRef fbc:geneProduct="G_Aurli1_49067"/>
          </fbc:or>
        </fbc:geneProductAssociation>
      </reaction>
      <reaction metaid="SLI1497" id="SLI1497" name="c225(3) transporter" reversible="true" fast="false" fbc:lowerFluxBound="FB1N1000" fbc:upperFluxBound="FB6N1000">
        <notes>
          <body xmlns="http://www.w3.org/1999/xhtml">
            <p>References:iCY1106</p>
            <p>ECNumbers:4.C.1.1.1</p>
          </body>
        </notes>
        <listOfReactants>
          <speciesReference species="M_c225__40__3__41____91__c__93__" stoichiometry="1" constant="true"/>
        </listOfReactants>
        <listOfProducts>
          <speciesReference species="M_c225__40__3__41____91__e__93__" stoichiometry="1" constant="true"/>
        </listOfProducts>
        <fbc:geneProductAssociation>
          <fbc:or>
            <fbc:geneProductRef fbc:geneProduct="G_Aurli1_140601"/>
            <fbc:geneProductRef fbc:geneProduct="G_Aurli1_70261"/>
            <fbc:geneProductRef fbc:geneProduct="G_Aurli1_49067"/>
          </fbc:or>
        </fbc:geneProductAssociation>
      </reaction>
      <reaction metaid="SLI1498" id="SLI1498" name="c226(3) transporter" reversible="true" fast="false" fbc:lowerFluxBound="FB1N1000" fbc:upperFluxBound="FB6N1000">
        <notes>
          <body xmlns="http://www.w3.org/1999/xhtml">
            <p>References:iCY1106</p>
            <p>ECNumbers:4.C.1.1.1</p>
          </body>
        </notes>
        <listOfReactants>
          <speciesReference species="M_c226__40__3__41____91__c__93__" stoichiometry="1" constant="true"/>
        </listOfReactants>
        <listOfProducts>
          <speciesReference species="M_c226__40__3__41____91__e__93__" stoichiometry="1" constant="true"/>
        </listOfProducts>
        <fbc:geneProductAssociation>
          <fbc:or>
            <fbc:geneProductRef fbc:geneProduct="G_Aurli1_140601"/>
            <fbc:geneProductRef fbc:geneProduct="G_Aurli1_70261"/>
            <fbc:geneProductRef fbc:geneProduct="G_Aurli1_49067"/>
          </fbc:or>
        </fbc:geneProductAssociation>
      </reaction>
      <reaction metaid="SLI1499" id="SLI1499" name="c245(3) transporter" reversible="true" fast="false" fbc:lowerFluxBound="FB1N1000" fbc:upperFluxBound="FB6N1000">
        <notes>
          <body xmlns="http://www.w3.org/1999/xhtml">
            <p>References:iCY1106</p>
            <p>ECNumbers:4.C.1.1.1</p>
          </body>
        </notes>
        <listOfReactants>
          <speciesReference species="M_c245__40__3__41____91__c__93__" stoichiometry="1" constant="true"/>
        </listOfReactants>
        <listOfProducts>
          <speciesReference species="M_c245__40__3__41____91__e__93__" stoichiometry="1" constant="true"/>
        </listOfProducts>
        <fbc:geneProductAssociation>
          <fbc:or>
            <fbc:geneProductRef fbc:geneProduct="G_Aurli1_140601"/>
            <fbc:geneProductRef fbc:geneProduct="G_Aurli1_70261"/>
            <fbc:geneProductRef fbc:geneProduct="G_Aurli1_49067"/>
          </fbc:or>
        </fbc:geneProductAssociation>
      </reaction>
      <reaction metaid="SLI1500" id="SLI1500" name="c245(3) transporter" reversible="true" fast="false" fbc:lowerFluxBound="FB1N1000" fbc:upperFluxBound="FB6N1000">
        <notes>
          <body xmlns="http://www.w3.org/1999/xhtml">
            <p>References:iCY1106</p>
            <p>ECNumbers:4.C.1.1.1</p>
          </body>
        </notes>
        <listOfReactants>
          <speciesReference species="M_c246__40__3__41____91__c__93__" stoichiometry="1" constant="true"/>
        </listOfReactants>
        <listOfProducts>
          <speciesReference species="M_c246__40__3__41____91__e__93__" stoichiometry="1" constant="true"/>
        </listOfProducts>
        <fbc:geneProductAssociation>
          <fbc:or>
            <fbc:geneProductRef fbc:geneProduct="G_Aurli1_140601"/>
            <fbc:geneProductRef fbc:geneProduct="G_Aurli1_70261"/>
            <fbc:geneProductRef fbc:geneProduct="G_Aurli1_49067"/>
          </fbc:or>
        </fbc:geneProductAssociation>
      </reaction>
      <reaction metaid="SLI1501" id="SLI1501" name="c182 transporter" reversible="true" fast="false" fbc:lowerFluxBound="FB1N1000" fbc:upperFluxBound="FB6N1000">
        <notes>
          <body xmlns="http://www.w3.org/1999/xhtml">
            <p>References:KAAS</p>
            <p>ECNumbers:4.C.1.1.1</p>
          </body>
        </notes>
        <listOfReactants>
          <speciesReference species="M_c182__40__6__41____91__c__93__" stoichiometry="1" constant="true"/>
        </listOfReactants>
        <listOfProducts>
          <speciesReference species="M_c182__40__6__41____91__e__93__" stoichiometry="1" constant="true"/>
        </listOfProducts>
        <fbc:geneProductAssociation>
          <fbc:or>
            <fbc:geneProductRef fbc:geneProduct="G_Aurli1_140601"/>
            <fbc:geneProductRef fbc:geneProduct="G_Aurli1_70261"/>
            <fbc:geneProductRef fbc:geneProduct="G_Aurli1_49067"/>
          </fbc:or>
        </fbc:geneProductAssociation>
      </reaction>
      <reaction metaid="SLI1502" id="SLI1502" name="c203(6) transporter" reversible="true" fast="false" fbc:lowerFluxBound="FB1N1000" fbc:upperFluxBound="FB6N1000">
        <notes>
          <body xmlns="http://www.w3.org/1999/xhtml">
            <p>References:KAAS</p>
            <p>ECNumbers:4.C.1.1.1</p>
          </body>
        </notes>
        <listOfReactants>
          <speciesReference species="M_c203__40__3__41____91__c__93__" stoichiometry="1" constant="true"/>
        </listOfReactants>
        <listOfProducts>
          <speciesReference species="M_c203__40__3__41____91__e__93__" stoichiometry="1" constant="true"/>
        </listOfProducts>
        <fbc:geneProductAssociation>
          <fbc:or>
            <fbc:geneProductRef fbc:geneProduct="G_Aurli1_140601"/>
            <fbc:geneProductRef fbc:geneProduct="G_Aurli1_70261"/>
            <fbc:geneProductRef fbc:geneProduct="G_Aurli1_49067"/>
          </fbc:or>
        </fbc:geneProductAssociation>
      </reaction>
      <reaction metaid="SLI1503" id="SLI1503" name="c225(6) transporter" reversible="true" fast="false" fbc:lowerFluxBound="FB1N1000" fbc:upperFluxBound="FB6N1000">
        <notes>
          <body xmlns="http://www.w3.org/1999/xhtml">
            <p>References:KAAS</p>
            <p>ECNumbers:4.C.1.1.1</p>
          </body>
        </notes>
        <listOfReactants>
          <speciesReference species="M_c225__40__6__41____91__c__93__" stoichiometry="1" constant="true"/>
        </listOfReactants>
        <listOfProducts>
          <speciesReference species="M_c225__40__6__41____91__e__93__" stoichiometry="1" constant="true"/>
        </listOfProducts>
        <fbc:geneProductAssociation>
          <fbc:or>
            <fbc:geneProductRef fbc:geneProduct="G_Aurli1_140601"/>
            <fbc:geneProductRef fbc:geneProduct="G_Aurli1_70261"/>
            <fbc:geneProductRef fbc:geneProduct="G_Aurli1_49067"/>
          </fbc:or>
        </fbc:geneProductAssociation>
      </reaction>
      <reaction metaid="SLI1504" id="SLI1504" name="c184(3) transporter" reversible="true" fast="false" fbc:lowerFluxBound="FB1N1000" fbc:upperFluxBound="FB6N1000">
        <notes>
          <body xmlns="http://www.w3.org/1999/xhtml">
            <p>References:KAAS</p>
            <p>ECNumbers:4.C.1.1.1</p>
          </body>
        </notes>
        <listOfReactants>
          <speciesReference species="M_c184__40__3__41____91__c__93__" stoichiometry="1" constant="true"/>
        </listOfReactants>
        <listOfProducts>
          <speciesReference species="M_c184__40__3__41____91__e__93__" stoichiometry="1" constant="true"/>
        </listOfProducts>
        <fbc:geneProductAssociation>
          <fbc:or>
            <fbc:geneProductRef fbc:geneProduct="G_Aurli1_140601"/>
            <fbc:geneProductRef fbc:geneProduct="G_Aurli1_70261"/>
            <fbc:geneProductRef fbc:geneProduct="G_Aurli1_49067"/>
          </fbc:or>
        </fbc:geneProductAssociation>
      </reaction>
      <reaction metaid="SLI1505" id="SLI1505" name="Na+-translocating F-type ATPase" reversible="false" fast="false" fbc:lowerFluxBound="FB4N0" fbc:upperFluxBound="FB6N1000">
        <notes>
          <body xmlns="http://www.w3.org/1999/xhtml">
            <p>References:iCY1106</p>
            <p>ECNumbers:3.A.2.1.2;3.A.3.9.1</p>
          </body>
        </notes>
        <listOfReactants>
          <speciesReference species="M_atp__91__c__93__" stoichiometry="1" constant="true"/>
          <speciesReference species="M_h2o__91__c__93__" stoichiometry="1" constant="true"/>
          <speciesReference species="M_na__91__c__93__" stoichiometry="1" constant="true"/>
        </listOfReactants>
        <listOfProducts>
          <speciesReference species="M_h__91__c__93__" stoichiometry="1" constant="true"/>
          <speciesReference species="M_adp__91__c__93__" stoichiometry="1" constant="true"/>
          <speciesReference species="M_pi__91__c__93__" stoichiometry="1" constant="true"/>
          <speciesReference species="M_na__91__e__93__" stoichiometry="1" constant="true"/>
        </listOfProducts>
        <fbc:geneProductAssociation>
          <fbc:or>
            <fbc:geneProductRef fbc:geneProduct="G_Aurli1_78378"/>
            <fbc:geneProductRef fbc:geneProduct="G_Aurli1_142626"/>
            <fbc:geneProductRef fbc:geneProduct="G_Aurli1_85300"/>
            <fbc:geneProductRef fbc:geneProduct="G_Aurli1_41584"/>
            <fbc:geneProductRef fbc:geneProduct="G_Aurli1_68725"/>
            <fbc:geneProductRef fbc:geneProduct="G_Aurli1_41942"/>
            <fbc:geneProductRef fbc:geneProduct="G_Aurli1_69565"/>
            <fbc:geneProductRef fbc:geneProduct="G_Aurli1_116966"/>
            <fbc:geneProductRef fbc:geneProduct="G_Aurli1_140816"/>
            <fbc:geneProductRef fbc:geneProduct="G_Aurli1_43451"/>
            <fbc:geneProductRef fbc:geneProduct="G_Aurli1_43549"/>
            <fbc:geneProductRef fbc:geneProduct="G_Aurli1_73714"/>
            <fbc:geneProductRef fbc:geneProduct="G_Aurli1_115998"/>
            <fbc:geneProductRef fbc:geneProduct="G_Aurli1_91418"/>
            <fbc:geneProductRef fbc:geneProduct="G_Aurli1_116058"/>
            <fbc:geneProductRef fbc:geneProduct="G_Aurli1_75001"/>
            <fbc:geneProductRef fbc:geneProduct="G_Aurli1_116222"/>
            <fbc:geneProductRef fbc:geneProduct="G_Aurli1_81501"/>
          </fbc:or>
        </fbc:geneProductAssociation>
      </reaction>
      <reaction metaid="SLI1506" id="SLI1506" name="Ca2+?ATPase" reversible="false" fast="false" fbc:lowerFluxBound="FB4N0" fbc:upperFluxBound="FB6N1000">
        <notes>
          <body xmlns="http://www.w3.org/1999/xhtml">
            <p>References:iCY1106</p>
            <p>ECNumbers:3.A.3.2.17;3.A.3.2.19;3.A.3.2.2;3.A.3.2.3;3.A.3.2.7;3.A.3.9.2</p>
          </body>
        </notes>
        <listOfReactants>
          <speciesReference species="M_atp__91__c__93__" stoichiometry="1" constant="true"/>
          <speciesReference species="M_h2o__91__c__93__" stoichiometry="1" constant="true"/>
          <speciesReference species="M_ca__91__c__93__" stoichiometry="1" constant="true"/>
        </listOfReactants>
        <listOfProducts>
          <speciesReference species="M_h__91__c__93__" stoichiometry="1" constant="true"/>
          <speciesReference species="M_adp__91__c__93__" stoichiometry="1" constant="true"/>
          <speciesReference species="M_pi__91__c__93__" stoichiometry="1" constant="true"/>
          <speciesReference species="M_ca__91__e__93__" stoichiometry="1" constant="true"/>
        </listOfProducts>
        <fbc:geneProductAssociation>
          <fbc:or>
            <fbc:geneProductRef fbc:geneProduct="G_Aurli1_84578"/>
            <fbc:geneProductRef fbc:geneProduct="G_Aurli1_43451"/>
          </fbc:or>
        </fbc:geneProductAssociation>
      </reaction>
      <reaction metaid="SLI1507" id="SLI1507" name="Cu+-ATPase" reversible="false" fast="false" fbc:lowerFluxBound="FB4N0" fbc:upperFluxBound="FB6N1000">
        <notes>
          <body xmlns="http://www.w3.org/1999/xhtml">
            <p>References:iCY1106</p>
            <p>ECNumbers:3.A.3.5.3</p>
          </body>
        </notes>
        <listOfReactants>
          <speciesReference species="M_atp__91__c__93__" stoichiometry="1" constant="true"/>
          <speciesReference species="M_h2o__91__c__93__" stoichiometry="1" constant="true"/>
          <speciesReference species="M_cu__91__c__93__" stoichiometry="1" constant="true"/>
        </listOfReactants>
        <listOfProducts>
          <speciesReference species="M_h__91__c__93__" stoichiometry="1" constant="true"/>
          <speciesReference species="M_adp__91__c__93__" stoichiometry="1" constant="true"/>
          <speciesReference species="M_pi__91__c__93__" stoichiometry="1" constant="true"/>
          <speciesReference species="M_cu__91__e__93__" stoichiometry="1" constant="true"/>
        </listOfProducts>
        <fbc:geneProductAssociation>
          <fbc:or>
            <fbc:geneProductRef fbc:geneProduct="G_Aurli1_139044"/>
            <fbc:geneProductRef fbc:geneProduct="G_Aurli1_70745"/>
          </fbc:or>
        </fbc:geneProductAssociation>
      </reaction>
      <reaction metaid="SLI1508" id="SLI1508" name="Lipid flippase" reversible="false" fast="false" fbc:lowerFluxBound="FB4N0" fbc:upperFluxBound="FB6N1000">
        <notes>
          <body xmlns="http://www.w3.org/1999/xhtml">
            <p>References:iCY1106</p>
            <p>ECNumbers:3.A.3.8.10;3.A.3.8.4;3.A.3.8.5;3.A.3.8.6</p>
          </body>
        </notes>
        <listOfReactants>
          <speciesReference species="M_atp__91__c__93__" stoichiometry="1" constant="true"/>
          <speciesReference species="M_h2o__91__c__93__" stoichiometry="1" constant="true"/>
          <speciesReference species="M_pc__91__c__93__" stoichiometry="1" constant="true"/>
        </listOfReactants>
        <listOfProducts>
          <speciesReference species="M_h__91__c__93__" stoichiometry="1" constant="true"/>
          <speciesReference species="M_adp__91__c__93__" stoichiometry="1" constant="true"/>
          <speciesReference species="M_pi__91__c__93__" stoichiometry="1" constant="true"/>
          <speciesReference species="M_pc__91__e__93__" stoichiometry="1" constant="true"/>
        </listOfProducts>
        <fbc:geneProductAssociation>
          <fbc:or>
            <fbc:geneProductRef fbc:geneProduct="G_Aurli1_138281"/>
            <fbc:geneProductRef fbc:geneProduct="G_Aurli1_119516"/>
            <fbc:geneProductRef fbc:geneProduct="G_Aurli1_82288"/>
            <fbc:geneProductRef fbc:geneProduct="G_Aurli1_77777"/>
          </fbc:or>
        </fbc:geneProductAssociation>
      </reaction>
      <reaction metaid="SLI1509" id="SLI1509" name="Lipid flippase" reversible="false" fast="false" fbc:lowerFluxBound="FB4N0" fbc:upperFluxBound="FB6N1000">
        <notes>
          <body xmlns="http://www.w3.org/1999/xhtml">
            <p>References:iCY1106</p>
            <p>ECNumbers:3.A.3.8.10;3.A.3.8.4;3.A.3.8.5;3.A.3.8.6</p>
          </body>
        </notes>
        <listOfReactants>
          <speciesReference species="M_atp__91__c__93__" stoichiometry="1" constant="true"/>
          <speciesReference species="M_h2o__91__c__93__" stoichiometry="1" constant="true"/>
          <speciesReference species="M_pa__91__c__93__" stoichiometry="1" constant="true"/>
        </listOfReactants>
        <listOfProducts>
          <speciesReference species="M_h__91__c__93__" stoichiometry="1" constant="true"/>
          <speciesReference species="M_adp__91__c__93__" stoichiometry="1" constant="true"/>
          <speciesReference species="M_pi__91__c__93__" stoichiometry="1" constant="true"/>
          <speciesReference species="M_pa__91__e__93__" stoichiometry="1" constant="true"/>
        </listOfProducts>
        <fbc:geneProductAssociation>
          <fbc:or>
            <fbc:geneProductRef fbc:geneProduct="G_Aurli1_138281"/>
            <fbc:geneProductRef fbc:geneProduct="G_Aurli1_119516"/>
            <fbc:geneProductRef fbc:geneProduct="G_Aurli1_82288"/>
            <fbc:geneProductRef fbc:geneProduct="G_Aurli1_77777"/>
          </fbc:or>
        </fbc:geneProductAssociation>
      </reaction>
      <reaction metaid="SLI1510" id="SLI1510" name="Lipid flippase" reversible="false" fast="false" fbc:lowerFluxBound="FB4N0" fbc:upperFluxBound="FB6N1000">
        <notes>
          <body xmlns="http://www.w3.org/1999/xhtml">
            <p>References:iCY1106</p>
            <p>ECNumbers:3.A.3.8.10;3.A.3.8.4;3.A.3.8.5;3.A.3.8.6</p>
          </body>
        </notes>
        <listOfReactants>
          <speciesReference species="M_atp__91__c__93__" stoichiometry="1" constant="true"/>
          <speciesReference species="M_h2o__91__c__93__" stoichiometry="1" constant="true"/>
          <speciesReference species="M_pe__91__c__93__" stoichiometry="1" constant="true"/>
        </listOfReactants>
        <listOfProducts>
          <speciesReference species="M_h__91__c__93__" stoichiometry="1" constant="true"/>
          <speciesReference species="M_adp__91__c__93__" stoichiometry="1" constant="true"/>
          <speciesReference species="M_pi__91__c__93__" stoichiometry="1" constant="true"/>
          <speciesReference species="M_pe__91__e__93__" stoichiometry="1" constant="true"/>
        </listOfProducts>
        <fbc:geneProductAssociation>
          <fbc:or>
            <fbc:geneProductRef fbc:geneProduct="G_Aurli1_138281"/>
            <fbc:geneProductRef fbc:geneProduct="G_Aurli1_119516"/>
            <fbc:geneProductRef fbc:geneProduct="G_Aurli1_82288"/>
            <fbc:geneProductRef fbc:geneProduct="G_Aurli1_77777"/>
          </fbc:or>
        </fbc:geneProductAssociation>
      </reaction>
      <reaction metaid="SLI1511" id="SLI1511" name="Lipid flippase" reversible="false" fast="false" fbc:lowerFluxBound="FB4N0" fbc:upperFluxBound="FB6N1000">
        <notes>
          <body xmlns="http://www.w3.org/1999/xhtml">
            <p>References:iCY1106</p>
            <p>ECNumbers:3.A.3.8.10;3.A.3.8.4;3.A.3.8.5;3.A.3.8.6</p>
          </body>
        </notes>
        <listOfReactants>
          <speciesReference species="M_atp__91__c__93__" stoichiometry="1" constant="true"/>
          <speciesReference species="M_h2o__91__c__93__" stoichiometry="1" constant="true"/>
          <speciesReference species="M_ps__91__c__93__" stoichiometry="1" constant="true"/>
        </listOfReactants>
        <listOfProducts>
          <speciesReference species="M_h__91__c__93__" stoichiometry="1" constant="true"/>
          <speciesReference species="M_adp__91__c__93__" stoichiometry="1" constant="true"/>
          <speciesReference species="M_pi__91__c__93__" stoichiometry="1" constant="true"/>
          <speciesReference species="M_ps__91__e__93__" stoichiometry="1" constant="true"/>
        </listOfProducts>
        <fbc:geneProductAssociation>
          <fbc:or>
            <fbc:geneProductRef fbc:geneProduct="G_Aurli1_138281"/>
            <fbc:geneProductRef fbc:geneProduct="G_Aurli1_119516"/>
            <fbc:geneProductRef fbc:geneProduct="G_Aurli1_82288"/>
            <fbc:geneProductRef fbc:geneProduct="G_Aurli1_77777"/>
          </fbc:or>
        </fbc:geneProductAssociation>
      </reaction>
      <reaction metaid="SLI1512" id="SLI1512" name="Lipid flippase" reversible="false" fast="false" fbc:lowerFluxBound="FB4N0" fbc:upperFluxBound="FB6N1000">
        <annotation xmlns:sbml="http://www.sbml.org/sbml/level3/version1/core">
          <rdf:RDF xmlns:rdf="http://www.w3.org/1999/02/22-rdf-syntax-ns#" xmlns:dcterms="http://purl.org/dc/terms/" xmlns:vCard="http://www.w3.org/2001/vcard-rdf/3.0#" xmlns:vCard4="http://www.w3.org/2006/vcard/ns#" xmlns:bqbiol="http://biomodels.net/biology-qualifiers/" xmlns:bqmodel="http://biomodels.net/model-qualifiers/">
            <rdf:Description rdf:about="#SLI1512">
              <bqbiol:is>
                <rdf:Bag>
                  <rdf:li rdf:resource="http://identifiers.org/ec-code/3.6.3.1"/>
                </rdf:Bag>
              </bqbiol:is>
            </rdf:Description>
          </rdf:RDF>
        </annotation>
        <listOfReactants>
          <speciesReference species="M_atp__91__c__93__" stoichiometry="1" constant="true"/>
          <speciesReference species="M_h2o__91__c__93__" stoichiometry="1" constant="true"/>
          <speciesReference species="M_pg__91__c__93__" stoichiometry="1" constant="true"/>
        </listOfReactants>
        <listOfProducts>
          <speciesReference species="M_h__91__c__93__" stoichiometry="1" constant="true"/>
          <speciesReference species="M_adp__91__c__93__" stoichiometry="1" constant="true"/>
          <speciesReference species="M_pi__91__c__93__" stoichiometry="1" constant="true"/>
          <speciesReference species="M_pg__91__e__93__" stoichiometry="1" constant="true"/>
        </listOfProducts>
        <fbc:geneProductAssociation>
          <fbc:geneProductRef fbc:geneProduct="G_Aurli1_43523"/>
        </fbc:geneProductAssociation>
      </reaction>
      <reaction metaid="SLI1513" id="SLI1513" name="Lipid flippase" reversible="false" fast="false" fbc:lowerFluxBound="FB4N0" fbc:upperFluxBound="FB6N1000">
        <notes>
          <body xmlns="http://www.w3.org/1999/xhtml">
            <p>References:iCY1106</p>
            <p>ECNumbers:3.A.3.8.10;3.A.3.8.4;3.A.3.8.5;3.A.3.8.6</p>
          </body>
        </notes>
        <listOfReactants>
          <speciesReference species="M_atp__91__c__93__" stoichiometry="1" constant="true"/>
          <speciesReference species="M_h2o__91__c__93__" stoichiometry="1" constant="true"/>
          <speciesReference species="M_lpc__91__c__93__" stoichiometry="1" constant="true"/>
        </listOfReactants>
        <listOfProducts>
          <speciesReference species="M_h__91__c__93__" stoichiometry="1" constant="true"/>
          <speciesReference species="M_adp__91__c__93__" stoichiometry="1" constant="true"/>
          <speciesReference species="M_pi__91__c__93__" stoichiometry="1" constant="true"/>
          <speciesReference species="M_lpc__91__e__93__" stoichiometry="1" constant="true"/>
        </listOfProducts>
        <fbc:geneProductAssociation>
          <fbc:or>
            <fbc:geneProductRef fbc:geneProduct="G_Aurli1_138281"/>
            <fbc:geneProductRef fbc:geneProduct="G_Aurli1_119516"/>
            <fbc:geneProductRef fbc:geneProduct="G_Aurli1_82288"/>
            <fbc:geneProductRef fbc:geneProduct="G_Aurli1_77777"/>
          </fbc:or>
        </fbc:geneProductAssociation>
      </reaction>
      <reaction metaid="SLI1514" id="SLI1514" name="Multidrug resistance-associated protein 5" reversible="false" fast="false" fbc:lowerFluxBound="FB4N0" fbc:upperFluxBound="FB6N1000">
        <notes>
          <body xmlns="http://www.w3.org/1999/xhtml">
            <p>References:iCY1106</p>
            <p>ECNumbers:2.A.67.1.5</p>
          </body>
        </notes>
        <listOfReactants>
          <speciesReference species="M_gsh__91__e__93__" stoichiometry="1" constant="true"/>
        </listOfReactants>
        <listOfProducts>
          <speciesReference species="M_gsh__91__c__93__" stoichiometry="1" constant="true"/>
        </listOfProducts>
        <fbc:geneProductAssociation>
          <fbc:or>
            <fbc:geneProductRef fbc:geneProduct="G_Aurli1_116061"/>
            <fbc:geneProductRef fbc:geneProduct="G_Aurli1_5937"/>
            <fbc:geneProductRef fbc:geneProduct="G_Aurli1_46517"/>
            <fbc:geneProductRef fbc:geneProduct="G_Aurli1_83834"/>
          </fbc:or>
        </fbc:geneProductAssociation>
      </reaction>
      <reaction metaid="SLI1515" id="SLI1515" name="Purine-cytosine permease" reversible="true" fast="false" fbc:lowerFluxBound="FB1N1000" fbc:upperFluxBound="FB6N1000">
        <notes>
          <body xmlns="http://www.w3.org/1999/xhtml">
            <p>References:iCY1106</p>
            <p>ECNumbers:2.A.1.40.1;2.A.39.2.4</p>
          </body>
        </notes>
        <listOfReactants>
          <speciesReference species="M_gn__91__e__93__" stoichiometry="1" constant="true"/>
        </listOfReactants>
        <listOfProducts>
          <speciesReference species="M_gn__91__c__93__" stoichiometry="1" constant="true"/>
        </listOfProducts>
        <fbc:geneProductAssociation>
          <fbc:geneProductRef fbc:geneProduct="G_Aurli1_84347"/>
        </fbc:geneProductAssociation>
      </reaction>
      <reaction metaid="SLI1516" id="SLI1516" name="calcium transport via ABC system" reversible="false" fast="false" fbc:lowerFluxBound="FB4N0" fbc:upperFluxBound="FB6N1000">
        <notes>
          <body xmlns="http://www.w3.org/1999/xhtml">
            <p>References:iCCe806</p>
          </body>
        </notes>
        <listOfReactants>
          <speciesReference species="M_atp__91__c__93__" stoichiometry="1" constant="true"/>
          <speciesReference species="M_h2o__91__c__93__" stoichiometry="1" constant="true"/>
          <speciesReference species="M_ca__91__e__93__" stoichiometry="1" constant="true"/>
        </listOfReactants>
        <listOfProducts>
          <speciesReference species="M_h__91__c__93__" stoichiometry="1" constant="true"/>
          <speciesReference species="M_adp__91__c__93__" stoichiometry="1" constant="true"/>
          <speciesReference species="M_pi__91__c__93__" stoichiometry="1" constant="true"/>
          <speciesReference species="M_ca__91__c__93__" stoichiometry="1" constant="true"/>
        </listOfProducts>
        <fbc:geneProductAssociation>
          <fbc:geneProductRef fbc:geneProduct="G_Aurli1_83660"/>
        </fbc:geneProductAssociation>
      </reaction>
      <reaction metaid="SLI1517" id="SLI1517" name="NITRATE REDUCTASE 1" reversible="true" fast="false" fbc:lowerFluxBound="FB1N1000" fbc:upperFluxBound="FB6N1000">
        <notes>
          <body xmlns="http://www.w3.org/1999/xhtml">
            <p>References:AraGEM</p>
            <p>ECNumbers:2.A.1.8.5</p>
          </body>
        </notes>
        <listOfReactants>
          <speciesReference species="M_hno3__91__c__93__" stoichiometry="1" constant="true"/>
        </listOfReactants>
        <listOfProducts>
          <speciesReference species="M_hno3__91__e__93__" stoichiometry="1" constant="true"/>
        </listOfProducts>
        <fbc:geneProductAssociation>
          <fbc:or>
            <fbc:geneProductRef fbc:geneProduct="G_Aurli1_120674"/>
            <fbc:geneProductRef fbc:geneProduct="G_Aurli1_47023"/>
            <fbc:geneProductRef fbc:geneProduct="G_Aurli1_62548"/>
            <fbc:geneProductRef fbc:geneProduct="G_Aurli1_120676"/>
          </fbc:or>
        </fbc:geneProductAssociation>
      </reaction>
      <reaction metaid="SLI1518" id="SLI1518" name="ammonium transporter, ATAMT1;2" reversible="true" fast="false" fbc:lowerFluxBound="FB1N1000" fbc:upperFluxBound="FB6N1000">
        <notes>
          <body xmlns="http://www.w3.org/1999/xhtml">
            <p>References:AraGEM</p>
          </body>
        </notes>
        <listOfReactants>
          <speciesReference species="M_nh3__91__c__93__" stoichiometry="1" constant="true"/>
        </listOfReactants>
        <listOfProducts>
          <speciesReference species="M_nh3__91__e__93__" stoichiometry="1" constant="true"/>
        </listOfProducts>
        <fbc:geneProductAssociation>
          <fbc:or>
            <fbc:geneProductRef fbc:geneProduct="G_Aurli1_57324"/>
            <fbc:geneProductRef fbc:geneProduct="G_Aurli1_137598"/>
            <fbc:geneProductRef fbc:geneProduct="G_Aurli1_136889"/>
            <fbc:geneProductRef fbc:geneProduct="G_Aurli1_114032"/>
            <fbc:geneProductRef fbc:geneProduct="G_Aurli1_62684"/>
            <fbc:geneProductRef fbc:geneProduct="G_Aurli1_113981"/>
            <fbc:geneProductRef fbc:geneProduct="G_Aurli1_49684"/>
            <fbc:geneProductRef fbc:geneProduct="G_Aurli1_74125"/>
          </fbc:or>
        </fbc:geneProductAssociation>
      </reaction>
      <reaction metaid="SLI1519" id="SLI1519" name="Urea active transporter" reversible="true" fast="false" fbc:lowerFluxBound="FB1N1000" fbc:upperFluxBound="FB6N1000">
        <notes>
          <body xmlns="http://www.w3.org/1999/xhtml">
            <p>ECNumbers:2.A.21.6.1</p>
          </body>
        </notes>
        <listOfReactants>
          <speciesReference species="M_urea__91__e__93__" stoichiometry="1" constant="true"/>
        </listOfReactants>
        <listOfProducts>
          <speciesReference species="M_urea__91__c__93__" stoichiometry="1" constant="true"/>
        </listOfProducts>
      </reaction>
      <reaction metaid="SLI1520" id="SLI1520" name="Sulfate transporter" reversible="false" fast="false" fbc:lowerFluxBound="FB4N0" fbc:upperFluxBound="FB6N1000">
        <notes>
          <body xmlns="http://www.w3.org/1999/xhtml">
            <p>ECNumbers:2.A.53.1.2</p>
          </body>
        </notes>
        <listOfReactants>
          <speciesReference species="M_h__91__c__93__" stoichiometry="1" constant="true"/>
          <speciesReference species="M_slf__91__e__93__" stoichiometry="1" constant="true"/>
        </listOfReactants>
        <listOfProducts>
          <speciesReference species="M_h__91__e__93__" stoichiometry="1" constant="true"/>
          <speciesReference species="M_slf__91__c__93__" stoichiometry="1" constant="true"/>
        </listOfProducts>
        <fbc:geneProductAssociation>
          <fbc:geneProductRef fbc:geneProduct="G_Aurli1_4009"/>
        </fbc:geneProductAssociation>
      </reaction>
      <reaction metaid="SLI1521" id="SLI1521" name="cytoplasm phosphate carrier" reversible="true" fast="false" fbc:lowerFluxBound="FB1N1000" fbc:upperFluxBound="FB6N1000">
        <notes>
          <body xmlns="http://www.w3.org/1999/xhtml">
            <p>ECNumbers:2.A.1.9.1;2.A.1.9.2</p>
          </body>
        </notes>
        <listOfReactants>
          <speciesReference species="M_h__91__e__93__" stoichiometry="1" constant="true"/>
          <speciesReference species="M_pi__91__e__93__" stoichiometry="1" constant="true"/>
        </listOfReactants>
        <listOfProducts>
          <speciesReference species="M_h__91__c__93__" stoichiometry="1" constant="true"/>
          <speciesReference species="M_pi__91__c__93__" stoichiometry="1" constant="true"/>
        </listOfProducts>
      </reaction>
      <reaction metaid="SLI1522" id="SLI1522" name="o2 transporter" reversible="true" fast="false" fbc:lowerFluxBound="FB1N1000" fbc:upperFluxBound="FB6N1000">
        <listOfReactants>
          <speciesReference species="M_o2__91__e__93__" stoichiometry="1" constant="true"/>
        </listOfReactants>
        <listOfProducts>
          <speciesReference species="M_o2__91__c__93__" stoichiometry="1" constant="true"/>
        </listOfProducts>
      </reaction>
      <reaction metaid="SLI1523" id="SLI1523" name="D-glucose transporter" reversible="false" fast="false" fbc:lowerFluxBound="FB4N0" fbc:upperFluxBound="FB6N1000">
        <notes>
          <body xmlns="http://www.w3.org/1999/xhtml">
            <p>ECNumbers:2.A.1.1.14</p>
          </body>
        </notes>
        <listOfReactants>
          <speciesReference species="M_dglc__91__e__93__" stoichiometry="1" constant="true"/>
          <speciesReference species="M_h__91__e__93__" stoichiometry="1" constant="true"/>
        </listOfReactants>
        <listOfProducts>
          <speciesReference species="M_dglc__91__c__93__" stoichiometry="1" constant="true"/>
          <speciesReference species="M_h__91__c__93__" stoichiometry="1" constant="true"/>
        </listOfProducts>
        <fbc:geneProductAssociation>
          <fbc:or>
            <fbc:geneProductRef fbc:geneProduct="G_Aurli1_136306"/>
            <fbc:geneProductRef fbc:geneProduct="G_Aurli1_136307"/>
            <fbc:geneProductRef fbc:geneProduct="G_Aurli1_51601"/>
            <fbc:geneProductRef fbc:geneProduct="G_Aurli1_140579"/>
            <fbc:geneProductRef fbc:geneProduct="G_Aurli1_46307"/>
          </fbc:or>
        </fbc:geneProductAssociation>
      </reaction>
      <reaction metaid="SLI1524" id="SLI1524" name="H2O transporter" reversible="true" fast="false" fbc:lowerFluxBound="FB1N1000" fbc:upperFluxBound="FB6N1000">
        <notes>
          <body xmlns="http://www.w3.org/1999/xhtml">
            <p>ECNumbers:1.A.8.8.8</p>
          </body>
        </notes>
        <listOfReactants>
          <speciesReference species="M_h2o__91__e__93__" stoichiometry="1" constant="true"/>
        </listOfReactants>
        <listOfProducts>
          <speciesReference species="M_h2o__91__c__93__" stoichiometry="1" constant="true"/>
        </listOfProducts>
        <fbc:geneProductAssociation>
          <fbc:geneProductRef fbc:geneProduct="G_Aurli1_79559"/>
        </fbc:geneProductAssociation>
      </reaction>
      <reaction metaid="SLI1525" id="SLI1525" name="CO2 transporter" reversible="true" fast="false" fbc:lowerFluxBound="FB1N1000" fbc:upperFluxBound="FB6N1000">
        <listOfReactants>
          <speciesReference species="M_co2__91__e__93__" stoichiometry="1" constant="true"/>
        </listOfReactants>
        <listOfProducts>
          <speciesReference species="M_co2__91__c__93__" stoichiometry="1" constant="true"/>
        </listOfProducts>
      </reaction>
      <reaction metaid="SLI1526" id="SLI1526" name="nitrite transporter" reversible="false" fast="false" fbc:lowerFluxBound="FB4N0" fbc:upperFluxBound="FB6N1000">
        <notes>
          <body xmlns="http://www.w3.org/1999/xhtml">
            <p>ECNumbers:2.A.1.8.5</p>
          </body>
        </notes>
        <listOfReactants>
          <speciesReference species="M_hno2__91__e__93__" stoichiometry="1" constant="true"/>
        </listOfReactants>
        <listOfProducts>
          <speciesReference species="M_hno2__91__c__93__" stoichiometry="1" constant="true"/>
        </listOfProducts>
        <fbc:geneProductAssociation>
          <fbc:or>
            <fbc:geneProductRef fbc:geneProduct="G_Aurli1_62548"/>
            <fbc:geneProductRef fbc:geneProduct="G_Aurli1_120676"/>
          </fbc:or>
        </fbc:geneProductAssociation>
      </reaction>
      <reaction metaid="SLI1527" id="SLI1527" name="lactose transport" reversible="true" fast="false" fbc:lowerFluxBound="FB1N1000" fbc:upperFluxBound="FB6N1000">
        <listOfReactants>
          <speciesReference species="M_lact__91__e__93__" stoichiometry="1" constant="true"/>
        </listOfReactants>
        <listOfProducts>
          <speciesReference species="M_lact__91__c__93__" stoichiometry="1" constant="true"/>
        </listOfProducts>
      </reaction>
      <reaction metaid="SLI1528" id="SLI1528" name="4-aminobutanoate transport" reversible="true" fast="false" fbc:lowerFluxBound="FB1N1000" fbc:upperFluxBound="FB6N1000">
        <notes>
          <body xmlns="http://www.w3.org/1999/xhtml">
            <p>ECNumbers:1.A.9.5.2</p>
          </body>
        </notes>
        <listOfReactants>
          <speciesReference species="M_h__91__e__93__" stoichiometry="1" constant="true"/>
          <speciesReference species="M_gaba__91__e__93__" stoichiometry="1" constant="true"/>
        </listOfReactants>
        <listOfProducts>
          <speciesReference species="M_h__91__c__93__" stoichiometry="1" constant="true"/>
          <speciesReference species="M_gaba__91__c__93__" stoichiometry="1" constant="true"/>
        </listOfProducts>
        <fbc:geneProductAssociation>
          <fbc:geneProductRef fbc:geneProduct="G_Aurli1_70089"/>
        </fbc:geneProductAssociation>
      </reaction>
      <reaction metaid="SLI1529" id="SLI1529" name="Amino acid permease (Neutral aliphatic amino acid permease)" reversible="true" fast="false" fbc:lowerFluxBound="FB1N1000" fbc:upperFluxBound="FB6N1000">
        <notes>
          <body xmlns="http://www.w3.org/1999/xhtml">
            <p>ECNumbers:2.A.18.8.2</p>
          </body>
        </notes>
        <listOfReactants>
          <speciesReference species="M_ala__91__e__93__" stoichiometry="1" constant="true"/>
        </listOfReactants>
        <listOfProducts>
          <speciesReference species="M_ala__91__c__93__" stoichiometry="1" constant="true"/>
        </listOfProducts>
      </reaction>
      <reaction metaid="SLI1530" id="SLI1530" name="Neutral aliphatic amino acid permease" reversible="true" fast="false" fbc:lowerFluxBound="FB1N1000" fbc:upperFluxBound="FB6N1000">
        <notes>
          <body xmlns="http://www.w3.org/1999/xhtml">
            <p>ECNumbers:2.A.18.8.2</p>
          </body>
        </notes>
        <listOfReactants>
          <speciesReference species="M_gly__91__e__93__" stoichiometry="1" constant="true"/>
        </listOfReactants>
        <listOfProducts>
          <speciesReference species="M_gly__91__c__93__" stoichiometry="1" constant="true"/>
        </listOfProducts>
        <fbc:geneProductAssociation>
          <fbc:geneProductRef fbc:geneProduct="G_Aurli1_49628"/>
        </fbc:geneProductAssociation>
      </reaction>
      <reaction metaid="SLI1531" id="SLI1531" name="Amino acid permease (Dicarboxylic amino acid permease)" reversible="true" fast="false" fbc:lowerFluxBound="FB1N1000" fbc:upperFluxBound="FB6N1000">
        <listOfReactants>
          <speciesReference species="M_asn__91__e__93__" stoichiometry="1" constant="true"/>
        </listOfReactants>
        <listOfProducts>
          <speciesReference species="M_asn__91__c__93__" stoichiometry="1" constant="true"/>
        </listOfProducts>
      </reaction>
      <reaction metaid="SLI1532" id="SLI1532" name="Amino acid permease (Dicarboxylic amino acid permease)" reversible="true" fast="false" fbc:lowerFluxBound="FB1N1000" fbc:upperFluxBound="FB6N1000">
        <listOfReactants>
          <speciesReference species="M_asp__91__e__93__" stoichiometry="1" constant="true"/>
        </listOfReactants>
        <listOfProducts>
          <speciesReference species="M_asp__91__c__93__" stoichiometry="1" constant="true"/>
        </listOfProducts>
      </reaction>
      <reaction metaid="SLI1533" id="SLI1533" name="Amino acid permease" reversible="true" fast="false" fbc:lowerFluxBound="FB1N1000" fbc:upperFluxBound="FB6N1000">
        <notes>
          <body xmlns="http://www.w3.org/1999/xhtml">
            <p>ECNumbers:2.A.3.8.15</p>
          </body>
        </notes>
        <listOfReactants>
          <speciesReference species="M_cys__91__e__93__" stoichiometry="1" constant="true"/>
        </listOfReactants>
        <listOfProducts>
          <speciesReference species="M_cys__91__c__93__" stoichiometry="1" constant="true"/>
        </listOfProducts>
      </reaction>
      <reaction metaid="SLI1534" id="SLI1534" name="Amino acid permease (Dicarboxylic amino acid permease)" reversible="true" fast="false" fbc:lowerFluxBound="FB1N1000" fbc:upperFluxBound="FB6N1000">
        <listOfReactants>
          <speciesReference species="M_glu__91__e__93__" stoichiometry="1" constant="true"/>
        </listOfReactants>
        <listOfProducts>
          <speciesReference species="M_glu__91__c__93__" stoichiometry="1" constant="true"/>
        </listOfProducts>
      </reaction>
      <reaction metaid="SLI1535" id="SLI1535" name="Amino acid permease (Dicarboxylic amino acid permease)" reversible="true" fast="false" fbc:lowerFluxBound="FB1N1000" fbc:upperFluxBound="FB6N1000">
        <listOfReactants>
          <speciesReference species="M_gln__91__e__93__" stoichiometry="1" constant="true"/>
        </listOfReactants>
        <listOfProducts>
          <speciesReference species="M_gln__91__c__93__" stoichiometry="1" constant="true"/>
        </listOfProducts>
      </reaction>
      <reaction metaid="SLI1536" id="SLI1536" name="Amino acid permease" reversible="true" fast="false" fbc:lowerFluxBound="FB1N1000" fbc:upperFluxBound="FB6N1000">
        <notes>
          <body xmlns="http://www.w3.org/1999/xhtml">
            <p>ECNumbers:2.A.22.2.3</p>
          </body>
        </notes>
        <listOfReactants>
          <speciesReference species="M_his__91__e__93__" stoichiometry="1" constant="true"/>
        </listOfReactants>
        <listOfProducts>
          <speciesReference species="M_his__91__c__93__" stoichiometry="1" constant="true"/>
        </listOfProducts>
        <fbc:geneProductAssociation>
          <fbc:or>
            <fbc:geneProductRef fbc:geneProduct="G_Aurli1_56290"/>
            <fbc:geneProductRef fbc:geneProduct="G_Aurli1_49628"/>
          </fbc:or>
        </fbc:geneProductAssociation>
      </reaction>
      <reaction metaid="SLI1537" id="SLI1537" name="Neutral aliphatic amino acid permease" reversible="true" fast="false" fbc:lowerFluxBound="FB1N1000" fbc:upperFluxBound="FB6N1000">
        <notes>
          <body xmlns="http://www.w3.org/1999/xhtml">
            <p>ECNumbers:2.A.22.6.4</p>
          </body>
        </notes>
        <listOfReactants>
          <speciesReference species="M_ile__91__e__93__" stoichiometry="1" constant="true"/>
        </listOfReactants>
        <listOfProducts>
          <speciesReference species="M_ile__91__c__93__" stoichiometry="1" constant="true"/>
        </listOfProducts>
        <fbc:geneProductAssociation>
          <fbc:geneProductRef fbc:geneProduct="G_Aurli1_49628"/>
        </fbc:geneProductAssociation>
      </reaction>
      <reaction metaid="SLI1538" id="SLI1538" name="Neutral aliphatic amino acid permease" reversible="true" fast="false" fbc:lowerFluxBound="FB1N1000" fbc:upperFluxBound="FB6N1000">
        <notes>
          <body xmlns="http://www.w3.org/1999/xhtml">
            <p>ECNumbers:2.A.97.1.1</p>
          </body>
        </notes>
        <listOfReactants>
          <speciesReference species="M_leu__91__e__93__" stoichiometry="1" constant="true"/>
        </listOfReactants>
        <listOfProducts>
          <speciesReference species="M_leu__91__c__93__" stoichiometry="1" constant="true"/>
        </listOfProducts>
        <fbc:geneProductAssociation>
          <fbc:geneProductRef fbc:geneProduct="G_Aurli1_75711"/>
        </fbc:geneProductAssociation>
      </reaction>
      <reaction metaid="SLI1539" id="SLI1539" name="Amino acid permease" reversible="true" fast="false" fbc:lowerFluxBound="FB1N1000" fbc:upperFluxBound="FB6N1000">
        <notes>
          <body xmlns="http://www.w3.org/1999/xhtml">
            <p>ECNumbers:3.A.1.24.2;3.A.1.24.4</p>
          </body>
        </notes>
        <listOfReactants>
          <speciesReference species="M_met__91__e__93__" stoichiometry="1" constant="true"/>
        </listOfReactants>
        <listOfProducts>
          <speciesReference species="M_met__91__c__93__" stoichiometry="1" constant="true"/>
        </listOfProducts>
        <fbc:geneProductAssociation>
          <fbc:geneProductRef fbc:geneProduct="G_Aurli1_76601"/>
        </fbc:geneProductAssociation>
      </reaction>
      <reaction metaid="SLI1540" id="SLI1540" name="Aromatic amino acid permease" reversible="true" fast="false" fbc:lowerFluxBound="FB1N1000" fbc:upperFluxBound="FB6N1000">
        <notes>
          <body xmlns="http://www.w3.org/1999/xhtml">
            <p>ECNumbers:2.A.22.6.4</p>
          </body>
        </notes>
        <listOfReactants>
          <speciesReference species="M_phe__91__e__93__" stoichiometry="1" constant="true"/>
        </listOfReactants>
        <listOfProducts>
          <speciesReference species="M_phe__91__c__93__" stoichiometry="1" constant="true"/>
        </listOfProducts>
        <fbc:geneProductAssociation>
          <fbc:geneProductRef fbc:geneProduct="G_Aurli1_49628"/>
        </fbc:geneProductAssociation>
      </reaction>
      <reaction metaid="SLI1541" id="SLI1541" name="Aromatic amino acid permease" reversible="true" fast="false" fbc:lowerFluxBound="FB1N1000" fbc:upperFluxBound="FB6N1000">
        <notes>
          <body xmlns="http://www.w3.org/1999/xhtml">
            <p>ECNumbers:2.A.22.6.4</p>
          </body>
        </notes>
        <listOfReactants>
          <speciesReference species="M_trp__91__e__93__" stoichiometry="1" constant="true"/>
        </listOfReactants>
        <listOfProducts>
          <speciesReference species="M_trp__91__c__93__" stoichiometry="1" constant="true"/>
        </listOfProducts>
        <fbc:geneProductAssociation>
          <fbc:geneProductRef fbc:geneProduct="G_Aurli1_49628"/>
        </fbc:geneProductAssociation>
      </reaction>
      <reaction metaid="SLI1542" id="SLI1542" name="Aromatic amino acid permease" reversible="true" fast="false" fbc:lowerFluxBound="FB1N1000" fbc:upperFluxBound="FB6N1000">
        <notes>
          <body xmlns="http://www.w3.org/1999/xhtml">
            <p>ECNumbers:2.A.22.6.4</p>
          </body>
        </notes>
        <listOfReactants>
          <speciesReference species="M_tyr__91__e__93__" stoichiometry="1" constant="true"/>
        </listOfReactants>
        <listOfProducts>
          <speciesReference species="M_tyr__91__c__93__" stoichiometry="1" constant="true"/>
        </listOfProducts>
        <fbc:geneProductAssociation>
          <fbc:geneProductRef fbc:geneProduct="G_Aurli1_49628"/>
        </fbc:geneProductAssociation>
      </reaction>
      <reaction metaid="SLI1543" id="SLI1543" name="Neutral aliphatic amino acid permease" reversible="true" fast="false" fbc:lowerFluxBound="FB1N1000" fbc:upperFluxBound="FB6N1000">
        <notes>
          <body xmlns="http://www.w3.org/1999/xhtml">
            <p>ECNumbers:2.A.22.6.4</p>
          </body>
        </notes>
        <listOfReactants>
          <speciesReference species="M_val__91__e__93__" stoichiometry="1" constant="true"/>
        </listOfReactants>
        <listOfProducts>
          <speciesReference species="M_val__91__c__93__" stoichiometry="1" constant="true"/>
        </listOfProducts>
        <fbc:geneProductAssociation>
          <fbc:geneProductRef fbc:geneProduct="G_Aurli1_49628"/>
        </fbc:geneProductAssociation>
      </reaction>
      <reaction metaid="SLI1544" id="SLI1544" name="Amino acid permease" reversible="true" fast="false" fbc:lowerFluxBound="FB1N1000" fbc:upperFluxBound="FB6N1000">
        <notes>
          <body xmlns="http://www.w3.org/1999/xhtml">
            <p>ECNumbers:2.A.22.6.4</p>
          </body>
        </notes>
        <listOfReactants>
          <speciesReference species="M_ser__91__e__93__" stoichiometry="1" constant="true"/>
        </listOfReactants>
        <listOfProducts>
          <speciesReference species="M_ser__91__c__93__" stoichiometry="1" constant="true"/>
        </listOfProducts>
        <fbc:geneProductAssociation>
          <fbc:geneProductRef fbc:geneProduct="G_Aurli1_49628"/>
        </fbc:geneProductAssociation>
      </reaction>
      <reaction metaid="SLI1545" id="SLI1545" name="Amino acid permease" reversible="true" fast="false" fbc:lowerFluxBound="FB1N1000" fbc:upperFluxBound="FB6N1000">
        <notes>
          <body xmlns="http://www.w3.org/1999/xhtml">
            <p>ECNumbers:2.A.22.6.4</p>
          </body>
        </notes>
        <listOfReactants>
          <speciesReference species="M_thr__91__e__93__" stoichiometry="1" constant="true"/>
        </listOfReactants>
        <listOfProducts>
          <speciesReference species="M_thr__91__c__93__" stoichiometry="1" constant="true"/>
        </listOfProducts>
        <fbc:geneProductAssociation>
          <fbc:geneProductRef fbc:geneProduct="G_Aurli1_49628"/>
        </fbc:geneProductAssociation>
      </reaction>
      <reaction metaid="SLI1546" id="SLI1546" name="Amino acid permease" reversible="true" fast="false" fbc:lowerFluxBound="FB1N1000" fbc:upperFluxBound="FB6N1000">
        <notes>
          <body xmlns="http://www.w3.org/1999/xhtml">
            <p>ECNumbers:2.A.3.3.1</p>
          </body>
        </notes>
        <listOfReactants>
          <speciesReference species="M_lys__91__e__93__" stoichiometry="1" constant="true"/>
        </listOfReactants>
        <listOfProducts>
          <speciesReference species="M_lys__91__c__93__" stoichiometry="1" constant="true"/>
        </listOfProducts>
        <fbc:geneProductAssociation>
          <fbc:geneProductRef fbc:geneProduct="G_Aurli1_40578"/>
        </fbc:geneProductAssociation>
      </reaction>
      <reaction metaid="SLI1547" id="SLI1547" name="Amino acid permease" reversible="true" fast="false" fbc:lowerFluxBound="FB1N1000" fbc:upperFluxBound="FB6N1000">
        <notes>
          <body xmlns="http://www.w3.org/1999/xhtml">
            <p>ECNumbers:2.A.3.3.1</p>
          </body>
        </notes>
        <listOfReactants>
          <speciesReference species="M_arg__91__e__93__" stoichiometry="1" constant="true"/>
        </listOfReactants>
        <listOfProducts>
          <speciesReference species="M_arg__91__c__93__" stoichiometry="1" constant="true"/>
        </listOfProducts>
      </reaction>
      <reaction metaid="SLI1548" id="SLI1548" name="1,4-b-mannan transport" reversible="true" fast="false" fbc:lowerFluxBound="FB1N1000" fbc:upperFluxBound="FB6N1000">
        <listOfReactants>
          <speciesReference species="M_14bman__91__c__93__" stoichiometry="1" constant="true"/>
        </listOfReactants>
        <listOfProducts>
          <speciesReference species="M_14bman__91__e__93__" stoichiometry="1" constant="true"/>
        </listOfProducts>
      </reaction>
      <reaction metaid="SLI1549" id="SLI1549" name="ammonium hydroxide transport" reversible="true" fast="false" fbc:lowerFluxBound="FB1N1000" fbc:upperFluxBound="FB6N1000">
        <listOfReactants>
          <speciesReference species="M_nh4oh__91__c__93__" stoichiometry="1" constant="true"/>
        </listOfReactants>
        <listOfProducts>
          <speciesReference species="M_nh4oh__91__e__93__" stoichiometry="1" constant="true"/>
        </listOfProducts>
      </reaction>
      <reaction metaid="SLI1550" id="SLI1550" name="adenosine 3&apos;,5&apos;-bisphosphate transport" reversible="true" fast="false" fbc:lowerFluxBound="FB1N1000" fbc:upperFluxBound="FB6N1000">
        <listOfReactants>
          <speciesReference species="M_pap__91__c__93__" stoichiometry="1" constant="true"/>
        </listOfReactants>
        <listOfProducts>
          <speciesReference species="M_pap__91__e__93__" stoichiometry="1" constant="true"/>
        </listOfProducts>
      </reaction>
      <reaction metaid="SLI1551" id="SLI1551" name="sulfur transporter" reversible="true" fast="false" fbc:lowerFluxBound="FB1N1000" fbc:upperFluxBound="FB6N1000">
        <notes>
          <body xmlns="http://www.w3.org/1999/xhtml">
            <p>ECNumbers:3.A.1.210.1</p>
          </body>
        </notes>
        <listOfReactants>
          <speciesReference species="M_s__91__c__93__" stoichiometry="1" constant="true"/>
        </listOfReactants>
        <listOfProducts>
          <speciesReference species="M_s__91__e__93__" stoichiometry="1" constant="true"/>
        </listOfProducts>
        <fbc:geneProductAssociation>
          <fbc:or>
            <fbc:geneProductRef fbc:geneProduct="G_Aurli1_46517"/>
            <fbc:geneProductRef fbc:geneProduct="G_Aurli1_46657"/>
            <fbc:geneProductRef fbc:geneProduct="G_Aurli1_55702"/>
          </fbc:or>
        </fbc:geneProductAssociation>
      </reaction>
      <reaction metaid="SLI1552" id="SLI1552" name="stigmasterol transporter" reversible="true" fast="false" fbc:lowerFluxBound="FB1N1000" fbc:upperFluxBound="FB6N1000">
        <listOfReactants>
          <speciesReference species="M_stgsterol__91__c__93__" stoichiometry="1" constant="true"/>
        </listOfReactants>
        <listOfProducts>
          <speciesReference species="M_stgsterol__91__e__93__" stoichiometry="1" constant="true"/>
        </listOfProducts>
      </reaction>
      <reaction metaid="SLI1553" id="SLI1553" name="1-monoglycerides transporter" reversible="true" fast="false" fbc:lowerFluxBound="FB1N1000" fbc:upperFluxBound="FB6N1000">
        <listOfReactants>
          <speciesReference species="M_magly__91__c__93__" stoichiometry="1" constant="true"/>
        </listOfReactants>
        <listOfProducts>
          <speciesReference species="M_magly__91__e__93__" stoichiometry="1" constant="true"/>
        </listOfProducts>
      </reaction>
      <reaction metaid="SLI1554" id="SLI1554" name="d-fructose transporter" reversible="true" fast="false" fbc:lowerFluxBound="FB1N1000" fbc:upperFluxBound="FB6N1000">
        <listOfReactants>
          <speciesReference species="M_dfru__91__e__93__" stoichiometry="1" constant="true"/>
        </listOfReactants>
        <listOfProducts>
          <speciesReference species="M_dfru__91__c__93__" stoichiometry="1" constant="true"/>
        </listOfProducts>
      </reaction>
      <reaction metaid="SLI1555" id="SLI1555" name="d-mannose transporter" reversible="true" fast="false" fbc:lowerFluxBound="FB1N1000" fbc:upperFluxBound="FB6N1000">
        <listOfReactants>
          <speciesReference species="M_man__91__e__93__" stoichiometry="1" constant="true"/>
        </listOfReactants>
        <listOfProducts>
          <speciesReference species="M_man__91__c__93__" stoichiometry="1" constant="true"/>
        </listOfProducts>
      </reaction>
      <reaction metaid="SLI1556" id="SLI1556" name="d-galactose transporter" reversible="true" fast="false" fbc:lowerFluxBound="FB1N1000" fbc:upperFluxBound="FB6N1000">
        <listOfReactants>
          <speciesReference species="M_gal__91__e__93__" stoichiometry="1" constant="true"/>
        </listOfReactants>
        <listOfProducts>
          <speciesReference species="M_gal__91__c__93__" stoichiometry="1" constant="true"/>
        </listOfProducts>
        <fbc:geneProductAssociation>
          <fbc:geneProductRef fbc:geneProduct="G_Aurli1_136308"/>
        </fbc:geneProductAssociation>
      </reaction>
      <reaction metaid="SLI1557" id="SLI1557" name="D-xylose transporter" reversible="true" fast="false" fbc:lowerFluxBound="FB1N1000" fbc:upperFluxBound="FB6N1000">
        <listOfReactants>
          <speciesReference species="M_xyl__91__e__93__" stoichiometry="1" constant="true"/>
        </listOfReactants>
        <listOfProducts>
          <speciesReference species="M_xyl__91__c__93__" stoichiometry="1" constant="true"/>
        </listOfProducts>
        <fbc:geneProductAssociation>
          <fbc:or>
            <fbc:geneProductRef fbc:geneProduct="G_Aurli1_140580"/>
            <fbc:geneProductRef fbc:geneProduct="G_Aurli1_148880"/>
          </fbc:or>
        </fbc:geneProductAssociation>
      </reaction>
      <reaction metaid="SLI1558" id="SLI1558" name="L-arabinose transporter" reversible="true" fast="false" fbc:lowerFluxBound="FB1N1000" fbc:upperFluxBound="FB6N1000">
        <listOfReactants>
          <speciesReference species="M_larab__91__e__93__" stoichiometry="1" constant="true"/>
        </listOfReactants>
        <listOfProducts>
          <speciesReference species="M_larab__91__c__93__" stoichiometry="1" constant="true"/>
        </listOfProducts>
      </reaction>
      <reaction metaid="SLI1559" id="SLI1559" name="D-ribose transporter" reversible="true" fast="false" fbc:lowerFluxBound="FB1N1000" fbc:upperFluxBound="FB6N1000">
        <listOfReactants>
          <speciesReference species="M_rib__91__e__93__" stoichiometry="1" constant="true"/>
        </listOfReactants>
        <listOfProducts>
          <speciesReference species="M_rib__91__c__93__" stoichiometry="1" constant="true"/>
        </listOfProducts>
      </reaction>
      <reaction metaid="SLI1560" id="SLI1560" name="sucrose transporter" reversible="true" fast="false" fbc:lowerFluxBound="FB1N1000" fbc:upperFluxBound="FB6N1000">
        <listOfReactants>
          <speciesReference species="M_suc__91__e__93__" stoichiometry="1" constant="true"/>
        </listOfReactants>
        <listOfProducts>
          <speciesReference species="M_suc__91__c__93__" stoichiometry="1" constant="true"/>
        </listOfProducts>
      </reaction>
      <reaction metaid="SLI1561" id="SLI1561" name="maltose transporter" reversible="true" fast="false" fbc:lowerFluxBound="FB1N1000" fbc:upperFluxBound="FB6N1000">
        <listOfReactants>
          <speciesReference species="M_mlt__91__e__93__" stoichiometry="1" constant="true"/>
        </listOfReactants>
        <listOfProducts>
          <speciesReference species="M_mlt__91__c__93__" stoichiometry="1" constant="true"/>
        </listOfProducts>
      </reaction>
      <reaction metaid="SLI1562" id="SLI1562" name="cellobiose transporter" reversible="true" fast="false" fbc:lowerFluxBound="FB1N1000" fbc:upperFluxBound="FB6N1000">
        <listOfReactants>
          <speciesReference species="M_cellob__91__e__93__" stoichiometry="1" constant="true"/>
        </listOfReactants>
        <listOfProducts>
          <speciesReference species="M_cellob__91__c__93__" stoichiometry="1" constant="true"/>
        </listOfProducts>
      </reaction>
      <reaction metaid="SLI1563" id="SLI1563" name="raffinose transporter" reversible="true" fast="false" fbc:lowerFluxBound="FB1N1000" fbc:upperFluxBound="FB6N1000">
        <listOfReactants>
          <speciesReference species="M_raff__91__e__93__" stoichiometry="1" constant="true"/>
        </listOfReactants>
        <listOfProducts>
          <speciesReference species="M_raff__91__c__93__" stoichiometry="1" constant="true"/>
        </listOfProducts>
      </reaction>
      <reaction metaid="SLI1564" id="SLI1564" name="trehalose transporter" reversible="true" fast="false" fbc:lowerFluxBound="FB1N1000" fbc:upperFluxBound="FB6N1000">
        <listOfReactants>
          <speciesReference species="M_tre__91__e__93__" stoichiometry="1" constant="true"/>
        </listOfReactants>
        <listOfProducts>
          <speciesReference species="M_tre__91__c__93__" stoichiometry="1" constant="true"/>
        </listOfProducts>
      </reaction>
      <reaction metaid="SLI1565" id="SLI1565" name="starch transporter" reversible="true" fast="false" fbc:lowerFluxBound="FB1N1000" fbc:upperFluxBound="FB6N1000">
        <listOfReactants>
          <speciesReference species="M_star__91__e__93__" stoichiometry="1" constant="true"/>
        </listOfReactants>
        <listOfProducts>
          <speciesReference species="M_star__91__c__93__" stoichiometry="1" constant="true"/>
        </listOfProducts>
      </reaction>
      <reaction metaid="SLI1566" id="SLI1566" name="squalene transporter" reversible="true" fast="false" fbc:lowerFluxBound="FB1N1000" fbc:upperFluxBound="FB6N1000">
        <listOfReactants>
          <speciesReference species="M_sql__91__c__93__" stoichiometry="1" constant="true"/>
        </listOfReactants>
        <listOfProducts>
          <speciesReference species="M_sql__91__e__93__" stoichiometry="1" constant="true"/>
        </listOfProducts>
      </reaction>
      <reaction metaid="SLI1567" id="SLI1567" name="magnesium transporter" reversible="true" fast="false" fbc:lowerFluxBound="FB1N1000" fbc:upperFluxBound="FB6N1000">
        <listOfReactants>
          <speciesReference species="M_mg__91__c__93__" stoichiometry="1" constant="true"/>
        </listOfReactants>
        <listOfProducts>
          <speciesReference species="M_mg__91__e__93__" stoichiometry="1" constant="true"/>
        </listOfProducts>
      </reaction>
      <reaction metaid="SLI1568" id="SLI1568" name="potassium transporter" reversible="true" fast="false" fbc:lowerFluxBound="FB1N1000" fbc:upperFluxBound="FB6N1000">
        <listOfReactants>
          <speciesReference species="M_k__91__c__93__" stoichiometry="1" constant="true"/>
        </listOfReactants>
        <listOfProducts>
          <speciesReference species="M_k__91__e__93__" stoichiometry="1" constant="true"/>
        </listOfProducts>
        <fbc:geneProductAssociation>
          <fbc:or>
            <fbc:geneProductRef fbc:geneProduct="G_Aurli1_53919"/>
            <fbc:geneProductRef fbc:geneProduct="G_Aurli1_65724"/>
            <fbc:geneProductRef fbc:geneProduct="G_Aurli1_43549"/>
            <fbc:geneProductRef fbc:geneProduct="G_Aurli1_73714"/>
            <fbc:geneProductRef fbc:geneProduct="G_Aurli1_116058"/>
            <fbc:geneProductRef fbc:geneProduct="G_Aurli1_75001"/>
            <fbc:geneProductRef fbc:geneProduct="G_Aurli1_116222"/>
            <fbc:geneProductRef fbc:geneProduct="G_Aurli1_81501"/>
          </fbc:or>
        </fbc:geneProductAssociation>
      </reaction>
      <reaction metaid="SLI1569" id="SLI1569" name="silicon transporter" reversible="true" fast="false" fbc:lowerFluxBound="FB1N1000" fbc:upperFluxBound="FB6N1000">
        <listOfReactants>
          <speciesReference species="M_si__91__c__93__" stoichiometry="1" constant="true"/>
        </listOfReactants>
        <listOfProducts>
          <speciesReference species="M_si__91__e__93__" stoichiometry="1" constant="true"/>
        </listOfProducts>
      </reaction>
      <reaction metaid="SLI1570" id="SLI1570" name="boron transporter" reversible="true" fast="false" fbc:lowerFluxBound="FB1N1000" fbc:upperFluxBound="FB6N1000">
        <listOfReactants>
          <speciesReference species="M_b__91__c__93__" stoichiometry="1" constant="true"/>
        </listOfReactants>
        <listOfProducts>
          <speciesReference species="M_b__91__e__93__" stoichiometry="1" constant="true"/>
        </listOfProducts>
      </reaction>
      <reaction metaid="SLI1571" id="SLI1571" name="copper transporter" reversible="true" fast="false" fbc:lowerFluxBound="FB1N1000" fbc:upperFluxBound="FB6N1000">
        <listOfReactants>
          <speciesReference species="M_cu__91__c__93__" stoichiometry="1" constant="true"/>
        </listOfReactants>
        <listOfProducts>
          <speciesReference species="M_cu__91__e__93__" stoichiometry="1" constant="true"/>
        </listOfProducts>
      </reaction>
      <reaction metaid="SLI1572" id="SLI1572" name="sodium transporter" reversible="true" fast="false" fbc:lowerFluxBound="FB1N1000" fbc:upperFluxBound="FB6N1000">
        <listOfReactants>
          <speciesReference species="M_na__91__c__93__" stoichiometry="1" constant="true"/>
        </listOfReactants>
        <listOfProducts>
          <speciesReference species="M_na__91__e__93__" stoichiometry="1" constant="true"/>
        </listOfProducts>
        <fbc:geneProductAssociation>
          <fbc:geneProductRef fbc:geneProduct="G_Aurli1_63478"/>
        </fbc:geneProductAssociation>
      </reaction>
      <reaction metaid="SLI1573" id="SLI1573" name="citrate transporter" reversible="true" fast="false" fbc:lowerFluxBound="FB1N1000" fbc:upperFluxBound="FB6N1000">
        <listOfReactants>
          <speciesReference species="M_cit__91__c__93__" stoichiometry="1" constant="true"/>
        </listOfReactants>
        <listOfProducts>
          <speciesReference species="M_cit__91__e__93__" stoichiometry="1" constant="true"/>
        </listOfProducts>
        <fbc:geneProductAssociation>
          <fbc:geneProductRef fbc:geneProduct="G_Aurli1_115518"/>
        </fbc:geneProductAssociation>
      </reaction>
      <reaction metaid="SLI1574" id="SLI1574" name="Vitamin H:H symporter" reversible="true" fast="false" fbc:lowerFluxBound="FB1N1000" fbc:upperFluxBound="FB6N1000">
        <notes>
          <body xmlns="http://www.w3.org/1999/xhtml">
            <p>ECNumbers:2.A.1.14.19</p>
          </body>
        </notes>
        <listOfReactants>
          <speciesReference species="M_h__91__e__93__" stoichiometry="1" constant="true"/>
          <speciesReference species="M_bt__91__e__93__" stoichiometry="1" constant="true"/>
        </listOfReactants>
        <listOfProducts>
          <speciesReference species="M_h__91__c__93__" stoichiometry="1" constant="true"/>
          <speciesReference species="M_bt__91__c__93__" stoichiometry="1" constant="true"/>
        </listOfProducts>
      </reaction>
      <reaction metaid="SLI1575" id="SLI1575" name="thiamin transporter" reversible="true" fast="false" fbc:lowerFluxBound="FB1N1000" fbc:upperFluxBound="FB6N1000">
        <listOfReactants>
          <speciesReference species="M_thm__91__e__93__" stoichiometry="1" constant="true"/>
        </listOfReactants>
        <listOfProducts>
          <speciesReference species="M_thm__91__c__93__" stoichiometry="1" constant="true"/>
        </listOfProducts>
      </reaction>
      <reaction metaid="SLI1576" id="SLI1576" name="pyridoxine transporter" reversible="true" fast="false" fbc:lowerFluxBound="FB1N1000" fbc:upperFluxBound="FB6N1000">
        <listOfReactants>
          <speciesReference species="M_vb6__91__c__93__" stoichiometry="1" constant="true"/>
        </listOfReactants>
        <listOfProducts>
          <speciesReference species="M_vb6__91__e__93__" stoichiometry="1" constant="true"/>
        </listOfProducts>
      </reaction>
      <reaction metaid="SLI1577" id="SLI1577" name="Fumarate transporter" reversible="true" fast="false" fbc:lowerFluxBound="FB1N1000" fbc:upperFluxBound="FB6N1000">
        <listOfReactants>
          <speciesReference species="M_fum__91__e__93__" stoichiometry="1" constant="true"/>
        </listOfReactants>
        <listOfProducts>
          <speciesReference species="M_fum__91__c__93__" stoichiometry="1" constant="true"/>
        </listOfProducts>
      </reaction>
      <reaction metaid="SLI1578" id="SLI1578" name="Pyruvate transporter" reversible="true" fast="false" fbc:lowerFluxBound="FB1N1000" fbc:upperFluxBound="FB6N1000">
        <listOfReactants>
          <speciesReference species="M_pyr__91__e__93__" stoichiometry="1" constant="true"/>
        </listOfReactants>
        <listOfProducts>
          <speciesReference species="M_pyr__91__c__93__" stoichiometry="1" constant="true"/>
        </listOfProducts>
      </reaction>
      <reaction metaid="SLI1579" id="SLI1579" name="(r)-pantothenate transporter" reversible="true" fast="false" fbc:lowerFluxBound="FB1N1000" fbc:upperFluxBound="FB6N1000">
        <listOfReactants>
          <speciesReference species="M_pant__91__e__93__" stoichiometry="1" constant="true"/>
        </listOfReactants>
        <listOfProducts>
          <speciesReference species="M_pant__91__c__93__" stoichiometry="1" constant="true"/>
        </listOfProducts>
      </reaction>
      <reaction metaid="SLI1580" id="SLI1580" name="folate transporter" reversible="true" fast="false" fbc:lowerFluxBound="FB1N1000" fbc:upperFluxBound="FB6N1000">
        <listOfReactants>
          <speciesReference species="M_fot__91__c__93__" stoichiometry="1" constant="true"/>
        </listOfReactants>
        <listOfProducts>
          <speciesReference species="M_fot__91__e__93__" stoichiometry="1" constant="true"/>
        </listOfProducts>
        <fbc:geneProductAssociation>
          <fbc:geneProductRef fbc:geneProduct="G_Aurli1_112786"/>
        </fbc:geneProductAssociation>
      </reaction>
      <reaction metaid="ex_fot__91__e__93__" id="ex_fot__91__e__93__" name="Exchange of folate" reversible="false" fast="false" fbc:lowerFluxBound="FB4N0" fbc:upperFluxBound="FB6N1000">
        <listOfReactants>
          <speciesReference species="M_fot__91__e__93__" stoichiometry="1" constant="true"/>
        </listOfReactants>
      </reaction>
      <reaction metaid="ex_pant__91__e__93__" id="ex_pant__91__e__93__" name="Exchange of pantothenate" reversible="false" fast="false" fbc:lowerFluxBound="FB4N0" fbc:upperFluxBound="FB6N1000">
        <listOfReactants>
          <speciesReference species="M_pant__91__e__93__" stoichiometry="1" constant="true"/>
        </listOfReactants>
      </reaction>
      <reaction metaid="ex_vb6__91__e__93__" id="ex_vb6__91__e__93__" name="Exchange of pyridoxine" reversible="false" fast="false" fbc:lowerFluxBound="FB4N0" fbc:upperFluxBound="FB6N1000">
        <listOfReactants>
          <speciesReference species="M_vb6__91__e__93__" stoichiometry="1" constant="true"/>
        </listOfReactants>
      </reaction>
      <reaction metaid="ex_bt__91__e__93__" id="ex_bt__91__e__93__" name="Exchange of biotin" reversible="false" fast="false" fbc:lowerFluxBound="FB4N0" fbc:upperFluxBound="FB6N1000">
        <listOfReactants>
          <speciesReference species="M_bt__91__e__93__" stoichiometry="1" constant="true"/>
        </listOfReactants>
      </reaction>
      <reaction metaid="ex_magly__91__e__93__" id="ex_magly__91__e__93__" name="Exchange of 1-monoglycerides" reversible="false" fast="false" fbc:lowerFluxBound="FB4N0" fbc:upperFluxBound="FB6N1000">
        <listOfReactants>
          <speciesReference species="M_magly__91__e__93__" stoichiometry="1" constant="true"/>
        </listOfReactants>
      </reaction>
      <reaction metaid="ex_stgsterol__91__e__93__" id="ex_stgsterol__91__e__93__" name="Exchange of stigmasterol" reversible="false" fast="false" fbc:lowerFluxBound="FB4N0" fbc:upperFluxBound="FB6N1000">
        <listOfReactants>
          <speciesReference species="M_stgsterol__91__e__93__" stoichiometry="1" constant="true"/>
        </listOfReactants>
      </reaction>
      <reaction metaid="ex_imp__91__e__93__" id="ex_imp__91__e__93__" name="Exchange of imp" reversible="false" fast="false" fbc:lowerFluxBound="FB4N0" fbc:upperFluxBound="FB6N1000">
        <listOfReactants>
          <speciesReference species="M_imp__91__e__93__" stoichiometry="1" constant="true"/>
        </listOfReactants>
      </reaction>
      <reaction metaid="ex_damp__91__e__93__" id="ex_damp__91__e__93__" name="Exchange of 2&apos;-deoxyadenosine 5&apos;-phosphate" reversible="false" fast="false" fbc:lowerFluxBound="FB4N0" fbc:upperFluxBound="FB6N1000">
        <listOfReactants>
          <speciesReference species="M_damp__91__e__93__" stoichiometry="1" constant="true"/>
        </listOfReactants>
      </reaction>
      <reaction metaid="ex_amp__91__e__93__" id="ex_amp__91__e__93__" name="Exchange of adenosine 5&apos;-monophosphate" reversible="false" fast="false" fbc:lowerFluxBound="FB4N0" fbc:upperFluxBound="FB6N1000">
        <listOfReactants>
          <speciesReference species="M_amp__91__e__93__" stoichiometry="1" constant="true"/>
        </listOfReactants>
      </reaction>
      <reaction metaid="ex_gmp__91__e__93__" id="ex_gmp__91__e__93__" name="Exchange of guanosine 5&apos;-phosphate" reversible="false" fast="false" fbc:lowerFluxBound="FB4N0" fbc:upperFluxBound="FB6N1000">
        <listOfReactants>
          <speciesReference species="M_gmp__91__e__93__" stoichiometry="1" constant="true"/>
        </listOfReactants>
      </reaction>
      <reaction metaid="ex_xmp__91__e__93__" id="ex_xmp__91__e__93__" name="Exchange of xanthosine 5&apos;-phosphate" reversible="false" fast="false" fbc:lowerFluxBound="FB4N0" fbc:upperFluxBound="FB6N1000">
        <listOfReactants>
          <speciesReference species="M_xmp__91__e__93__" stoichiometry="1" constant="true"/>
        </listOfReactants>
      </reaction>
      <reaction metaid="ex_dgmp__91__e__93__" id="ex_dgmp__91__e__93__" name="Exchange of 2&apos;-deoxyguanosine 5&apos;-phosphate" reversible="false" fast="false" fbc:lowerFluxBound="FB4N0" fbc:upperFluxBound="FB6N1000">
        <listOfReactants>
          <speciesReference species="M_dgmp__91__e__93__" stoichiometry="1" constant="true"/>
        </listOfReactants>
      </reaction>
      <reaction metaid="ex_atp__91__e__93__" id="ex_atp__91__e__93__" name="Exchange of adenosine 5&apos;-triphosphate" reversible="false" fast="false" fbc:lowerFluxBound="FB4N0" fbc:upperFluxBound="FB6N1000">
        <listOfReactants>
          <speciesReference species="M_atp__91__e__93__" stoichiometry="1" constant="true"/>
        </listOfReactants>
      </reaction>
      <reaction metaid="ex_gtp__91__e__93__" id="ex_gtp__91__e__93__" name="Exchange of gtp" reversible="false" fast="false" fbc:lowerFluxBound="FB4N0" fbc:upperFluxBound="FB6N1000">
        <listOfReactants>
          <speciesReference species="M_gtp__91__e__93__" stoichiometry="1" constant="true"/>
        </listOfReactants>
      </reaction>
      <reaction metaid="ex_cmp__91__e__93__" id="ex_cmp__91__e__93__" name="Exchange of cytidine-5&apos;-monophosphate" reversible="false" fast="false" fbc:lowerFluxBound="FB4N0" fbc:upperFluxBound="FB6N1000">
        <listOfReactants>
          <speciesReference species="M_cmp__91__e__93__" stoichiometry="1" constant="true"/>
        </listOfReactants>
      </reaction>
      <reaction metaid="ex_utp__91__e__93__" id="ex_utp__91__e__93__" name="Exchange of uridine 5&apos;-triphosphate" reversible="false" fast="false" fbc:lowerFluxBound="FB4N0" fbc:upperFluxBound="FB6N1000">
        <listOfReactants>
          <speciesReference species="M_utp__91__e__93__" stoichiometry="1" constant="true"/>
        </listOfReactants>
      </reaction>
      <reaction metaid="ex_t3p1__91__e__93__" id="ex_t3p1__91__e__93__" name="Exchange of d-glyceraldehyde 3-phosphate" reversible="false" fast="false" fbc:lowerFluxBound="FB4N0" fbc:upperFluxBound="FB6N1000">
        <listOfReactants>
          <speciesReference species="M_t3p1__91__e__93__" stoichiometry="1" constant="true"/>
        </listOfReactants>
      </reaction>
      <reaction metaid="ex_nicd__91__e__93__" id="ex_nicd__91__e__93__" name="Exchange of nicotinamide" reversible="false" fast="false" fbc:lowerFluxBound="FB4N0" fbc:upperFluxBound="FB6N1000">
        <listOfReactants>
          <speciesReference species="M_nicd__91__e__93__" stoichiometry="1" constant="true"/>
        </listOfReactants>
      </reaction>
      <reaction metaid="ex_ppntocys__91__e__93__" id="ex_ppntocys__91__e__93__" name="Exchange of (r)-4&apos;-phosphopantothenoyl-l-cysteine" reversible="false" fast="false" fbc:lowerFluxBound="FB4N0" fbc:upperFluxBound="FB6N1000">
        <listOfReactants>
          <speciesReference species="M_ppntocys__91__e__93__" stoichiometry="1" constant="true"/>
        </listOfReactants>
      </reaction>
      <reaction metaid="ex_4hba__91__e__93__" id="ex_4hba__91__e__93__" name="Exchange of 4-hydroxybenzoate" reversible="false" fast="false" fbc:lowerFluxBound="FB4N0" fbc:upperFluxBound="FB6N1000">
        <listOfReactants>
          <speciesReference species="M_4hba__91__e__93__" stoichiometry="1" constant="true"/>
        </listOfReactants>
      </reaction>
      <reaction metaid="ex_homogen__91__e__93__" id="ex_homogen__91__e__93__" name="Exchange of homogentisate" reversible="false" fast="false" fbc:lowerFluxBound="FB4N0" fbc:upperFluxBound="FB6N1000">
        <listOfReactants>
          <speciesReference species="M_homogen__91__e__93__" stoichiometry="1" constant="true"/>
        </listOfReactants>
      </reaction>
      <reaction metaid="ex_fpp__91__e__93__" id="ex_fpp__91__e__93__" name="Exchange of 2-trans,6-trans-farnesyl diphosphate" reversible="false" fast="false" fbc:lowerFluxBound="FB4N0" fbc:upperFluxBound="FB6N1000">
        <listOfReactants>
          <speciesReference species="M_fpp__91__e__93__" stoichiometry="1" constant="true"/>
        </listOfReactants>
      </reaction>
      <reaction metaid="ex_glacer__91__e__93__" id="ex_glacer__91__e__93__" name="Exchange of Galactosylceramide" reversible="false" fast="false" fbc:lowerFluxBound="FB4N0" fbc:upperFluxBound="FB6N1000">
        <listOfReactants>
          <speciesReference species="M_glacer__91__e__93__" stoichiometry="1" constant="true"/>
        </listOfReactants>
      </reaction>
      <reaction metaid="ex_dgacer__91__e__93__" id="ex_dgacer__91__e__93__" name="Exchange of Digalactosylceramide" reversible="false" fast="false" fbc:lowerFluxBound="FB4N0" fbc:upperFluxBound="FB6N1000">
        <listOfReactants>
          <speciesReference species="M_dgacer__91__e__93__" stoichiometry="1" constant="true"/>
        </listOfReactants>
      </reaction>
      <reaction metaid="ex_gsh__91__e__93__" id="ex_gsh__91__e__93__" name="Exchange of glutathione" reversible="false" fast="false" fbc:lowerFluxBound="FB4N0" fbc:upperFluxBound="FB6N1000">
        <listOfReactants>
          <speciesReference species="M_gsh__91__e__93__" stoichiometry="1" constant="true"/>
        </listOfReactants>
      </reaction>
      <reaction metaid="ex_gn__91__e__93__" id="ex_gn__91__e__93__" name="Exchange of guanine" reversible="false" fast="false" fbc:lowerFluxBound="FB4N0" fbc:upperFluxBound="FB6N1000">
        <listOfReactants>
          <speciesReference species="M_gn__91__e__93__" stoichiometry="1" constant="true"/>
        </listOfReactants>
      </reaction>
      <reaction metaid="ex_co2__91__e__93__" id="ex_co2__91__e__93__" name="Exchange of carbon dioxide" reversible="false" fast="false" fbc:lowerFluxBound="FB4N0" fbc:upperFluxBound="FB6N1000">
        <listOfReactants>
          <speciesReference species="M_co2__91__e__93__" stoichiometry="1" constant="true"/>
        </listOfReactants>
      </reaction>
      <reaction metaid="ex_hno2__91__e__93__" id="ex_hno2__91__e__93__" name="Exchange of nitrite" reversible="false" fast="false" fbc:lowerFluxBound="FB4N0" fbc:upperFluxBound="FB6N1000">
        <listOfReactants>
          <speciesReference species="M_hno2__91__e__93__" stoichiometry="1" constant="true"/>
        </listOfReactants>
      </reaction>
      <reaction metaid="ex_gaba__91__e__93__" id="ex_gaba__91__e__93__" name="Exchange of 4-aminobutanoate" reversible="false" fast="false" fbc:lowerFluxBound="FB4N0" fbc:upperFluxBound="FB6N1000">
        <listOfReactants>
          <speciesReference species="M_gaba__91__e__93__" stoichiometry="1" constant="true"/>
        </listOfReactants>
      </reaction>
      <reaction metaid="ex_epm__91__e__93__" id="ex_epm__91__e__93__" name="Exchange of Epimelibiose" reversible="false" fast="false" fbc:lowerFluxBound="FB4N0" fbc:upperFluxBound="FB6N1000">
        <listOfReactants>
          <speciesReference species="M_epm__91__e__93__" stoichiometry="1" constant="true"/>
        </listOfReactants>
      </reaction>
      <reaction metaid="ex_ggl__91__e__93__" id="ex_ggl__91__e__93__" name="Exchange of Galactosylglycerol" reversible="false" fast="false" fbc:lowerFluxBound="FB4N0" fbc:upperFluxBound="FB6N1000">
        <listOfReactants>
          <speciesReference species="M_ggl__91__e__93__" stoichiometry="1" constant="true"/>
        </listOfReactants>
      </reaction>
      <reaction metaid="ex_1dgali__91__e__93__" id="ex_1dgali__91__e__93__" name="Exchange of 1-alpha-D-Galactosyl-myo-inositol" reversible="false" fast="false" fbc:lowerFluxBound="FB4N0" fbc:upperFluxBound="FB6N1000">
        <listOfReactants>
          <speciesReference species="M_1dgali__91__e__93__" stoichiometry="1" constant="true"/>
        </listOfReactants>
      </reaction>
      <reaction metaid="ex_melt__91__e__93__" id="ex_melt__91__e__93__" name="Exchange of Melibiitol" reversible="false" fast="false" fbc:lowerFluxBound="FB4N0" fbc:upperFluxBound="FB6N1000">
        <listOfReactants>
          <speciesReference species="M_melt__91__e__93__" stoichiometry="1" constant="true"/>
        </listOfReactants>
      </reaction>
      <reaction metaid="ex_stac__91__e__93__" id="ex_stac__91__e__93__" name="Exchange of stachyose" reversible="false" fast="false" fbc:lowerFluxBound="FB4N0" fbc:upperFluxBound="FB6N1000">
        <listOfReactants>
          <speciesReference species="M_stac__91__e__93__" stoichiometry="1" constant="true"/>
        </listOfReactants>
      </reaction>
      <reaction metaid="ex_manriose__91__e__93__" id="ex_manriose__91__e__93__" name="Exchange of Manninotriose" reversible="false" fast="false" fbc:lowerFluxBound="FB4N0" fbc:upperFluxBound="FB6N1000">
        <listOfReactants>
          <speciesReference species="M_manriose__91__e__93__" stoichiometry="1" constant="true"/>
        </listOfReactants>
      </reaction>
      <reaction metaid="ex_13glucan__91__e__93__" id="ex_13glucan__91__e__93__" name="Exchange of 1,3-beta-d-glucan" reversible="false" fast="false" fbc:lowerFluxBound="FB4N0" fbc:upperFluxBound="FB6N1000">
        <listOfReactants>
          <speciesReference species="M_13glucan__91__e__93__" stoichiometry="1" constant="true"/>
        </listOfReactants>
      </reaction>
      <reaction metaid="ex_sam__91__e__93__" id="ex_sam__91__e__93__" name="Exchange of s-adenosyl-l-methionine" reversible="false" fast="false" fbc:lowerFluxBound="FB4N0" fbc:upperFluxBound="FB6N1000">
        <listOfReactants>
          <speciesReference species="M_sam__91__e__93__" stoichiometry="1" constant="true"/>
        </listOfReactants>
      </reaction>
      <reaction metaid="ex_dgtp__91__e__93__" id="ex_dgtp__91__e__93__" name="Exchange of 2&apos;-deoxyguanosine 5&apos;-triphosphate" reversible="false" fast="false" fbc:lowerFluxBound="FB4N0" fbc:upperFluxBound="FB6N1000">
        <listOfReactants>
          <speciesReference species="M_dgtp__91__e__93__" stoichiometry="1" constant="true"/>
        </listOfReactants>
      </reaction>
      <reaction metaid="ex_itp__91__e__93__" id="ex_itp__91__e__93__" name="Exchange of inosine triphosphate" reversible="false" fast="false" fbc:lowerFluxBound="FB4N0" fbc:upperFluxBound="FB6N1000">
        <listOfReactants>
          <speciesReference species="M_itp__91__e__93__" stoichiometry="1" constant="true"/>
        </listOfReactants>
      </reaction>
      <reaction metaid="ex_xtp__91__e__93__" id="ex_xtp__91__e__93__" name="Exchange of xanthosine 5&apos;-triphosphate" reversible="false" fast="false" fbc:lowerFluxBound="FB4N0" fbc:upperFluxBound="FB6N1000">
        <listOfReactants>
          <speciesReference species="M_xtp__91__e__93__" stoichiometry="1" constant="true"/>
        </listOfReactants>
      </reaction>
      <reaction metaid="ex_ditp__91__e__93__" id="ex_ditp__91__e__93__" name="Exchange of 2&apos;-deoxyinosine 5&apos;-triphosphate" reversible="false" fast="false" fbc:lowerFluxBound="FB4N0" fbc:upperFluxBound="FB6N1000">
        <listOfReactants>
          <speciesReference species="M_ditp__91__e__93__" stoichiometry="1" constant="true"/>
        </listOfReactants>
      </reaction>
      <reaction metaid="ex_ppi__91__e__93__" id="ex_ppi__91__e__93__" name="Exchange of diphosphate" reversible="false" fast="false" fbc:lowerFluxBound="FB4N0" fbc:upperFluxBound="FB6N1000">
        <listOfReactants>
          <speciesReference species="M_ppi__91__e__93__" stoichiometry="1" constant="true"/>
        </listOfReactants>
      </reaction>
      <reaction metaid="ex_camp__91__e__93__" id="ex_camp__91__e__93__" name="Exchange of cyclic-AMP" reversible="false" fast="false" fbc:lowerFluxBound="FB4N0" fbc:upperFluxBound="FB6N1000">
        <listOfReactants>
          <speciesReference species="M_camp__91__e__93__" stoichiometry="1" constant="true"/>
        </listOfReactants>
      </reaction>
      <reaction metaid="ex_cgmp__91__e__93__" id="ex_cgmp__91__e__93__" name="Exchange of 3&apos;,5&apos;-cyclic GMP" reversible="false" fast="false" fbc:lowerFluxBound="FB4N0" fbc:upperFluxBound="FB6N1000">
        <listOfReactants>
          <speciesReference species="M_cgmp__91__e__93__" stoichiometry="1" constant="true"/>
        </listOfReactants>
      </reaction>
      <reaction metaid="ex_ump__91__e__93__" id="ex_ump__91__e__93__" name="Exchange of uridine 5&apos;-monophosphate" reversible="false" fast="false" fbc:lowerFluxBound="FB4N0" fbc:upperFluxBound="FB6N1000">
        <listOfReactants>
          <speciesReference species="M_ump__91__e__93__" stoichiometry="1" constant="true"/>
        </listOfReactants>
      </reaction>
      <reaction metaid="ex_dutp__91__e__93__" id="ex_dutp__91__e__93__" name="Exchange of 2&apos;-deoxyuridine 5&apos;-triphosphate" reversible="false" fast="false" fbc:lowerFluxBound="FB4N0" fbc:upperFluxBound="FB6N1000">
        <listOfReactants>
          <speciesReference species="M_dutp__91__e__93__" stoichiometry="1" constant="true"/>
        </listOfReactants>
      </reaction>
      <reaction metaid="ex_dcmp__91__e__93__" id="ex_dcmp__91__e__93__" name="Exchange of 2&apos;-deoxycytidine 5&apos;-monophosphate" reversible="false" fast="false" fbc:lowerFluxBound="FB4N0" fbc:upperFluxBound="FB6N1000">
        <listOfReactants>
          <speciesReference species="M_dcmp__91__e__93__" stoichiometry="1" constant="true"/>
        </listOfReactants>
      </reaction>
      <reaction metaid="ex_du__91__e__93__" id="ex_du__91__e__93__" name="Exchange of deoxyuridine" reversible="false" fast="false" fbc:lowerFluxBound="FB4N0" fbc:upperFluxBound="FB6N1000">
        <listOfReactants>
          <speciesReference species="M_du__91__e__93__" stoichiometry="1" constant="true"/>
        </listOfReactants>
      </reaction>
      <reaction metaid="ex_dt__91__e__93__" id="ex_dt__91__e__93__" name="Exchange of thymidine" reversible="false" fast="false" fbc:lowerFluxBound="FB4N0" fbc:upperFluxBound="FB6N1000">
        <listOfReactants>
          <speciesReference species="M_dt__91__e__93__" stoichiometry="1" constant="true"/>
        </listOfReactants>
      </reaction>
      <reaction metaid="ex_dtmp__91__e__93__" id="ex_dtmp__91__e__93__" name="Exchange of deoxythymidine 5&apos;-phosphate" reversible="false" fast="false" fbc:lowerFluxBound="FB4N0" fbc:upperFluxBound="FB6N1000">
        <listOfReactants>
          <speciesReference species="M_dtmp__91__e__93__" stoichiometry="1" constant="true"/>
        </listOfReactants>
      </reaction>
      <reaction metaid="ex_fgt__91__e__93__" id="ex_fgt__91__e__93__" name="Exchange of s-formylglutathione" reversible="false" fast="false" fbc:lowerFluxBound="FB4N0" fbc:upperFluxBound="FB6N1000">
        <listOfReactants>
          <speciesReference species="M_fgt__91__e__93__" stoichiometry="1" constant="true"/>
        </listOfReactants>
      </reaction>
      <reaction metaid="ex_thdp__91__e__93__" id="ex_thdp__91__e__93__" name="Exchange of thiamin diphosphate" reversible="false" fast="false" fbc:lowerFluxBound="FB4N0" fbc:upperFluxBound="FB6N1000">
        <listOfReactants>
          <speciesReference species="M_thdp__91__e__93__" stoichiometry="1" constant="true"/>
        </listOfReactants>
      </reaction>
      <reaction metaid="ex_thm__91__e__93__" id="ex_thm__91__e__93__" name="Exchange of thiamin" reversible="false" fast="false" fbc:lowerFluxBound="FB4N0" fbc:upperFluxBound="FB6N1000">
        <listOfReactants>
          <speciesReference species="M_thm__91__e__93__" stoichiometry="1" constant="true"/>
        </listOfReactants>
      </reaction>
      <reaction metaid="ex_fmn__91__e__93__" id="ex_fmn__91__e__93__" name="Exchange of riboflavin-5-phosphate" reversible="false" fast="false" fbc:lowerFluxBound="FB4N0" fbc:upperFluxBound="FB6N1000">
        <listOfReactants>
          <speciesReference species="M_fmn__91__e__93__" stoichiometry="1" constant="true"/>
        </listOfReactants>
      </reaction>
      <reaction metaid="ex_rl5p__91__e__93__" id="ex_rl5p__91__e__93__" name="Exchange of d-ribulose 5-phosphate" reversible="false" fast="false" fbc:lowerFluxBound="FB4N0" fbc:upperFluxBound="FB6N1000">
        <listOfReactants>
          <speciesReference species="M_rl5p__91__e__93__" stoichiometry="1" constant="true"/>
        </listOfReactants>
      </reaction>
      <reaction metaid="ex_nmn__91__e__93__" id="ex_nmn__91__e__93__" name="Exchange of nicotinamide d-ribonucleotide" reversible="false" fast="false" fbc:lowerFluxBound="FB4N0" fbc:upperFluxBound="FB6N1000">
        <listOfReactants>
          <speciesReference species="M_nmn__91__e__93__" stoichiometry="1" constant="true"/>
        </listOfReactants>
      </reaction>
      <reaction metaid="ex_npp__91__e__93__" id="ex_npp__91__e__93__" name="Exchange of 2-Octaprenylphenol" reversible="false" fast="false" fbc:lowerFluxBound="FB4N0" fbc:upperFluxBound="FB6N1000">
        <listOfReactants>
          <speciesReference species="M_npp__91__e__93__" stoichiometry="1" constant="true"/>
        </listOfReactants>
      </reaction>
      <reaction metaid="ex_pypp__91__e__93__" id="ex_pypp__91__e__93__" name="Exchange of phytyl diphosphate" reversible="false" fast="false" fbc:lowerFluxBound="FB4N0" fbc:upperFluxBound="FB6N1000">
        <listOfReactants>
          <speciesReference species="M_pypp__91__e__93__" stoichiometry="1" constant="true"/>
        </listOfReactants>
      </reaction>
      <reaction metaid="ex_ippp__91__e__93__" id="ex_ippp__91__e__93__" name="Exchange of isopentenyl diphosphate" reversible="false" fast="false" fbc:lowerFluxBound="FB4N0" fbc:upperFluxBound="FB6N1000">
        <listOfReactants>
          <speciesReference species="M_ippp__91__e__93__" stoichiometry="1" constant="true"/>
        </listOfReactants>
      </reaction>
      <reaction metaid="ex_c140__91__e__93__" id="ex_c140__91__e__93__" name="Exchange of myristate" reversible="false" fast="false" fbc:lowerFluxBound="FB4N0" fbc:upperFluxBound="FB6N1000">
        <listOfReactants>
          <speciesReference species="M_c140__91__e__93__" stoichiometry="1" constant="true"/>
        </listOfReactants>
      </reaction>
      <reaction metaid="ex_c160__91__e__93__" id="ex_c160__91__e__93__" name="Exchange of Palmitic acid" reversible="false" fast="false" fbc:lowerFluxBound="FB4N0" fbc:upperFluxBound="FB6N1000">
        <listOfReactants>
          <speciesReference species="M_c160__91__e__93__" stoichiometry="1" constant="true"/>
        </listOfReactants>
      </reaction>
      <reaction metaid="ex_c161__91__e__93__" id="ex_c161__91__e__93__" name="Exchange of hexadecenoate" reversible="false" fast="false" fbc:lowerFluxBound="FB4N0" fbc:upperFluxBound="FB6N1000">
        <listOfReactants>
          <speciesReference species="M_c161__91__e__93__" stoichiometry="1" constant="true"/>
        </listOfReactants>
      </reaction>
      <reaction metaid="ex_c180__91__e__93__" id="ex_c180__91__e__93__" name="Exchange of octadecanoate" reversible="false" fast="false" fbc:lowerFluxBound="FB4N0" fbc:upperFluxBound="FB6N1000">
        <listOfReactants>
          <speciesReference species="M_c180__91__e__93__" stoichiometry="1" constant="true"/>
        </listOfReactants>
      </reaction>
      <reaction metaid="ex_c181__91__e__93__" id="ex_c181__91__e__93__" name="Exchange of octadecenoate" reversible="false" fast="false" fbc:lowerFluxBound="FB4N0" fbc:upperFluxBound="FB6N1000">
        <listOfReactants>
          <speciesReference species="M_c181__91__e__93__" stoichiometry="1" constant="true"/>
        </listOfReactants>
      </reaction>
      <reaction metaid="ex_c182__91__e__93__" id="ex_c182__91__e__93__" name="Exchange of linoleate" reversible="false" fast="false" fbc:lowerFluxBound="FB4N0" fbc:upperFluxBound="FB6N1000">
        <listOfReactants>
          <speciesReference species="M_c182__91__e__93__" stoichiometry="1" constant="true"/>
        </listOfReactants>
      </reaction>
      <reaction metaid="ex_c183__40__3__41____91__e__93__" id="ex_c183__40__3__41____91__e__93__" name="Exchange of alpha-Linolenic acid" reversible="false" fast="false" fbc:lowerFluxBound="FB4N0" fbc:upperFluxBound="FB6N1000">
        <listOfReactants>
          <speciesReference species="M_c183__40__3__41____91__e__93__" stoichiometry="1" constant="true"/>
        </listOfReactants>
      </reaction>
      <reaction metaid="ex_c183__40__6__41____91__e__93__" id="ex_c183__40__6__41____91__e__93__" name="Exchange of gamma-Linolenic acid" reversible="false" fast="false" fbc:lowerFluxBound="FB4N0" fbc:upperFluxBound="FB6N1000">
        <listOfReactants>
          <speciesReference species="M_c183__40__6__41____91__e__93__" stoichiometry="1" constant="true"/>
        </listOfReactants>
      </reaction>
      <reaction metaid="ex_c200__91__e__93__" id="ex_c200__91__e__93__" name="Exchange of Icosanoic acid" reversible="false" fast="false" fbc:lowerFluxBound="FB4N0" fbc:upperFluxBound="FB6N1000">
        <listOfReactants>
          <speciesReference species="M_c200__91__e__93__" stoichiometry="1" constant="true"/>
        </listOfReactants>
      </reaction>
      <reaction metaid="ex_c203__40__6__41____91__e__93__" id="ex_c203__40__6__41____91__e__93__" name="Exchange of 8,11,14-Icosatrienoate" reversible="false" fast="false" fbc:lowerFluxBound="FB4N0" fbc:upperFluxBound="FB6N1000">
        <listOfReactants>
          <speciesReference species="M_c203__40__6__41____91__e__93__" stoichiometry="1" constant="true"/>
        </listOfReactants>
      </reaction>
      <reaction metaid="ex_c204__40__6__41____91__e__93__" id="ex_c204__40__6__41____91__e__93__" name="Exchange of arachidonic acid " reversible="false" fast="false" fbc:lowerFluxBound="FB4N0" fbc:upperFluxBound="FB6N1000">
        <listOfReactants>
          <speciesReference species="M_c204__40__6__41____91__e__93__" stoichiometry="1" constant="true"/>
        </listOfReactants>
      </reaction>
      <reaction metaid="ex_c204__40__3__41____91__e__93__" id="ex_c204__40__3__41____91__e__93__" name="Exchange of c204(3)[c]" reversible="false" fast="false" fbc:lowerFluxBound="FB4N0" fbc:upperFluxBound="FB6N1000">
        <listOfReactants>
          <speciesReference species="M_c204__40__3__41____91__e__93__" stoichiometry="1" constant="true"/>
        </listOfReactants>
      </reaction>
      <reaction metaid="ex_c205__40__3__41____91__e__93__" id="ex_c205__40__3__41____91__e__93__" name="Exchange of Eicosapentaenoic acid" reversible="false" fast="false" fbc:lowerFluxBound="FB4N0" fbc:upperFluxBound="FB6N1000">
        <listOfReactants>
          <speciesReference species="M_c205__40__3__41____91__e__93__" stoichiometry="1" constant="true"/>
        </listOfReactants>
      </reaction>
      <reaction metaid="ex_c220__91__e__93__" id="ex_c220__91__e__93__" name="Exchange of Docosanoic acid" reversible="false" fast="false" fbc:lowerFluxBound="FB4N0" fbc:upperFluxBound="FB6N1000">
        <listOfReactants>
          <speciesReference species="M_c220__91__e__93__" stoichiometry="1" constant="true"/>
        </listOfReactants>
      </reaction>
      <reaction metaid="ex_c240__91__e__93__" id="ex_c240__91__e__93__" name="Exchange of c240[c]" reversible="false" fast="false" fbc:lowerFluxBound="FB4N0" fbc:upperFluxBound="FB6N1000">
        <listOfReactants>
          <speciesReference species="M_c240__91__e__93__" stoichiometry="1" constant="true"/>
        </listOfReactants>
      </reaction>
      <reaction metaid="ex_c225__40__3__41____91__e__93__" id="ex_c225__40__3__41____91__e__93__" name="Exchange of Docosapentaenoic acid" reversible="false" fast="false" fbc:lowerFluxBound="FB4N0" fbc:upperFluxBound="FB6N1000">
        <listOfReactants>
          <speciesReference species="M_c225__40__3__41____91__e__93__" stoichiometry="1" constant="true"/>
        </listOfReactants>
      </reaction>
      <reaction metaid="ex_c226__40__3__41____91__e__93__" id="ex_c226__40__3__41____91__e__93__" name="Exchange of Docosahexaenoic acid(DHA)" reversible="false" fast="false" fbc:lowerFluxBound="FB4N0" fbc:upperFluxBound="FB6N1000">
        <listOfReactants>
          <speciesReference species="M_c226__40__3__41____91__e__93__" stoichiometry="1" constant="true"/>
        </listOfReactants>
      </reaction>
      <reaction metaid="ex_c245__40__3__41____91__e__93__" id="ex_c245__40__3__41____91__e__93__" name="Exchange of c245(3)[c]" reversible="false" fast="false" fbc:lowerFluxBound="FB4N0" fbc:upperFluxBound="FB6N1000">
        <listOfReactants>
          <speciesReference species="M_c245__40__3__41____91__e__93__" stoichiometry="1" constant="true"/>
        </listOfReactants>
      </reaction>
      <reaction metaid="ex_c246__40__3__41____91__e__93__" id="ex_c246__40__3__41____91__e__93__" name="Exchange of c246(3)[c]" reversible="false" fast="false" fbc:lowerFluxBound="FB4N0" fbc:upperFluxBound="FB6N1000">
        <listOfReactants>
          <speciesReference species="M_c246__40__3__41____91__e__93__" stoichiometry="1" constant="true"/>
        </listOfReactants>
      </reaction>
      <reaction metaid="ex_c182__40__6__41____91__e__93__" id="ex_c182__40__6__41____91__e__93__" name="Exchange of linoleate" reversible="false" fast="false" fbc:lowerFluxBound="FB4N0" fbc:upperFluxBound="FB6N1000">
        <listOfReactants>
          <speciesReference species="M_c182__40__6__41____91__e__93__" stoichiometry="1" constant="true"/>
        </listOfReactants>
      </reaction>
      <reaction metaid="ex_c203__40__3__41____91__e__93__" id="ex_c203__40__3__41____91__e__93__" name="Exchange of eicosatrienoic acid" reversible="false" fast="false" fbc:lowerFluxBound="FB4N0" fbc:upperFluxBound="FB6N1000">
        <listOfReactants>
          <speciesReference species="M_c203__40__3__41____91__e__93__" stoichiometry="1" constant="true"/>
        </listOfReactants>
      </reaction>
      <reaction metaid="ex_c225__40__6__41____91__e__93__" id="ex_c225__40__6__41____91__e__93__" name="Exchange of c225(6)" reversible="false" fast="false" fbc:lowerFluxBound="FB4N0" fbc:upperFluxBound="FB6N1000">
        <listOfReactants>
          <speciesReference species="M_c225__40__6__41____91__e__93__" stoichiometry="1" constant="true"/>
        </listOfReactants>
      </reaction>
      <reaction metaid="ex_c184__40__3__41____91__e__93__" id="ex_c184__40__3__41____91__e__93__" name="Exchange of c184(3)[c]" reversible="false" fast="false" fbc:lowerFluxBound="FB4N0" fbc:upperFluxBound="FB6N1000">
        <listOfReactants>
          <speciesReference species="M_c184__40__3__41____91__e__93__" stoichiometry="1" constant="true"/>
        </listOfReactants>
      </reaction>
      <reaction metaid="ex_14bman__91__e__93__" id="ex_14bman__91__e__93__" name="Exchange of 1,4-b-mannan" reversible="false" fast="false" fbc:lowerFluxBound="FB4N0" fbc:upperFluxBound="FB6N1000">
        <listOfReactants>
          <speciesReference species="M_14bman__91__e__93__" stoichiometry="1" constant="true"/>
        </listOfReactants>
      </reaction>
      <reaction metaid="ex_nh4oh__91__e__93__" id="ex_nh4oh__91__e__93__" name="Exchange of ammonium hydroxide" reversible="false" fast="false" fbc:lowerFluxBound="FB4N0" fbc:upperFluxBound="FB6N1000">
        <listOfReactants>
          <speciesReference species="M_nh4oh__91__e__93__" stoichiometry="1" constant="true"/>
        </listOfReactants>
      </reaction>
      <reaction metaid="ex_pap__91__e__93__" id="ex_pap__91__e__93__" name="Exchange of adenosine 3&apos;,5&apos;-bisphosphate" reversible="false" fast="false" fbc:lowerFluxBound="FB4N0" fbc:upperFluxBound="FB6N1000">
        <listOfReactants>
          <speciesReference species="M_pap__91__e__93__" stoichiometry="1" constant="true"/>
        </listOfReactants>
      </reaction>
      <reaction metaid="ex_mhis__91__e__93__" id="ex_mhis__91__e__93__" name="Exchange of 1-Methylhistidine" reversible="false" fast="false" fbc:lowerFluxBound="FB4N0" fbc:upperFluxBound="FB6N1000">
        <listOfReactants>
          <speciesReference species="M_mhis__91__e__93__" stoichiometry="1" constant="true"/>
        </listOfReactants>
      </reaction>
      <reaction metaid="ex_adp__91__e__93__" id="ex_adp__91__e__93__" name="Exchange of adenosine 5&apos;-diphosphate" reversible="false" fast="false" fbc:lowerFluxBound="FB4N0" fbc:upperFluxBound="FB6N1000">
        <listOfReactants>
          <speciesReference species="M_adp__91__e__93__" stoichiometry="1" constant="true"/>
        </listOfReactants>
      </reaction>
      <reaction metaid="ex_ncn__91__e__93__" id="ex_ncn__91__e__93__" name="Exchange of nicotinate d-ribonucleotide" reversible="false" fast="false" fbc:lowerFluxBound="FB4N0" fbc:upperFluxBound="FB6N1000">
        <listOfReactants>
          <speciesReference species="M_ncn__91__e__93__" stoichiometry="1" constant="true"/>
        </listOfReactants>
      </reaction>
      <reaction metaid="ex_nica__91__e__93__" id="ex_nica__91__e__93__" name="Exchange of nicotinate" reversible="false" fast="false" fbc:lowerFluxBound="FB4N0" fbc:upperFluxBound="FB6N1000">
        <listOfReactants>
          <speciesReference species="M_nica__91__e__93__" stoichiometry="1" constant="true"/>
        </listOfReactants>
      </reaction>
      <reaction metaid="ex_ppthe__91__e__93__" id="ex_ppthe__91__e__93__" name="Exchange of 4&apos;-phosphopantetheine" reversible="false" fast="false" fbc:lowerFluxBound="FB4N0" fbc:upperFluxBound="FB6N1000">
        <listOfReactants>
          <speciesReference species="M_ppthe__91__e__93__" stoichiometry="1" constant="true"/>
        </listOfReactants>
      </reaction>
      <reaction metaid="ex_dedip__91__e__93__" id="ex_dedip__91__e__93__" name="Exchange of Dehydrodolichol diphosphate" reversible="false" fast="false" fbc:lowerFluxBound="FB4N0" fbc:upperFluxBound="FB6N1000">
        <listOfReactants>
          <speciesReference species="M_dedip__91__e__93__" stoichiometry="1" constant="true"/>
        </listOfReactants>
      </reaction>
      <reaction metaid="ex_ins__91__e__93__" id="ex_ins__91__e__93__" name="Exchange of myo-inositol" reversible="false" fast="false" fbc:lowerFluxBound="FB4N0" fbc:upperFluxBound="FB6N1000">
        <listOfReactants>
          <speciesReference species="M_ins__91__e__93__" stoichiometry="1" constant="true"/>
        </listOfReactants>
      </reaction>
      <reaction metaid="ex_sot__91__e__93__" id="ex_sot__91__e__93__" name="Exchange of d-sorbitol" reversible="false" fast="false" fbc:lowerFluxBound="FB4N0" fbc:upperFluxBound="FB6N1000">
        <listOfReactants>
          <speciesReference species="M_sot__91__e__93__" stoichiometry="1" constant="true"/>
        </listOfReactants>
      </reaction>
      <reaction metaid="ex_3sulala__91__e__93__" id="ex_3sulala__91__e__93__" name="Exchange of 3-sulfino-l-alanine" reversible="false" fast="false" fbc:lowerFluxBound="FB4N0" fbc:upperFluxBound="FB6N1000">
        <listOfReactants>
          <speciesReference species="M_3sulala__91__e__93__" stoichiometry="1" constant="true"/>
        </listOfReactants>
      </reaction>
      <reaction metaid="ex_hpro__91__e__93__" id="ex_hpro__91__e__93__" name="Exchange of trans-4-hydroxy-l-proline" reversible="false" fast="false" fbc:lowerFluxBound="FB4N0" fbc:upperFluxBound="FB6N1000">
        <listOfReactants>
          <speciesReference species="M_hpro__91__e__93__" stoichiometry="1" constant="true"/>
        </listOfReactants>
      </reaction>
      <reaction metaid="ex_sah__91__e__93__" id="ex_sah__91__e__93__" name="Exchange of s-adenosyl-l-homocysteine" reversible="false" fast="false" fbc:lowerFluxBound="FB4N0" fbc:upperFluxBound="FB6N1000">
        <listOfReactants>
          <speciesReference species="M_sah__91__e__93__" stoichiometry="1" constant="true"/>
        </listOfReactants>
      </reaction>
      <reaction metaid="ex_h2o2__91__e__93__" id="ex_h2o2__91__e__93__" name="Exchange of hydrogen peroxide" reversible="false" fast="false" fbc:lowerFluxBound="FB4N0" fbc:upperFluxBound="FB6N1000">
        <listOfReactants>
          <speciesReference species="M_h2o2__91__e__93__" stoichiometry="1" constant="true"/>
        </listOfReactants>
      </reaction>
      <reaction metaid="ex_inos__91__e__93__" id="ex_inos__91__e__93__" name="Exchange of inosine" reversible="false" fast="false" fbc:lowerFluxBound="FB4N0" fbc:upperFluxBound="FB6N1000">
        <listOfReactants>
          <speciesReference species="M_inos__91__e__93__" stoichiometry="1" constant="true"/>
        </listOfReactants>
      </reaction>
      <reaction metaid="ex_2dan__91__e__93__" id="ex_2dan__91__e__93__" name="Exchange of 2&apos;-deoxyadenosine" reversible="false" fast="false" fbc:lowerFluxBound="FB4N0" fbc:upperFluxBound="FB6N1000">
        <listOfReactants>
          <speciesReference species="M_2dan__91__e__93__" stoichiometry="1" constant="true"/>
        </listOfReactants>
      </reaction>
      <reaction metaid="ex_adn__91__e__93__" id="ex_adn__91__e__93__" name="Exchange of adenosine" reversible="false" fast="false" fbc:lowerFluxBound="FB4N0" fbc:upperFluxBound="FB6N1000">
        <listOfReactants>
          <speciesReference species="M_adn__91__e__93__" stoichiometry="1" constant="true"/>
        </listOfReactants>
      </reaction>
      <reaction metaid="ex_gsn__91__e__93__" id="ex_gsn__91__e__93__" name="Exchange of guanosine" reversible="false" fast="false" fbc:lowerFluxBound="FB4N0" fbc:upperFluxBound="FB6N1000">
        <listOfReactants>
          <speciesReference species="M_gsn__91__e__93__" stoichiometry="1" constant="true"/>
        </listOfReactants>
      </reaction>
      <reaction metaid="ex_xtsine__91__e__93__" id="ex_xtsine__91__e__93__" name="Exchange of xanthosine" reversible="false" fast="false" fbc:lowerFluxBound="FB4N0" fbc:upperFluxBound="FB6N1000">
        <listOfReactants>
          <speciesReference species="M_xtsine__91__e__93__" stoichiometry="1" constant="true"/>
        </listOfReactants>
      </reaction>
      <reaction metaid="ex_dg__91__e__93__" id="ex_dg__91__e__93__" name="Exchange of deoxyguanosine" reversible="false" fast="false" fbc:lowerFluxBound="FB4N0" fbc:upperFluxBound="FB6N1000">
        <listOfReactants>
          <speciesReference species="M_dg__91__e__93__" stoichiometry="1" constant="true"/>
        </listOfReactants>
      </reaction>
      <reaction metaid="ex_dimp__91__e__93__" id="ex_dimp__91__e__93__" name="Exchange of 2&apos;-deoxy-5&apos;-inosinic acid" reversible="false" fast="false" fbc:lowerFluxBound="FB4N0" fbc:upperFluxBound="FB6N1000">
        <listOfReactants>
          <speciesReference species="M_dimp__91__e__93__" stoichiometry="1" constant="true"/>
        </listOfReactants>
      </reaction>
      <reaction metaid="ex_cytd__91__e__93__" id="ex_cytd__91__e__93__" name="Exchange of cytidine" reversible="false" fast="false" fbc:lowerFluxBound="FB4N0" fbc:upperFluxBound="FB6N1000">
        <listOfReactants>
          <speciesReference species="M_cytd__91__e__93__" stoichiometry="1" constant="true"/>
        </listOfReactants>
      </reaction>
      <reaction metaid="ex_dc__91__e__93__" id="ex_dc__91__e__93__" name="Exchange of deoxycytidine" reversible="false" fast="false" fbc:lowerFluxBound="FB4N0" fbc:upperFluxBound="FB6N1000">
        <listOfReactants>
          <speciesReference species="M_dc__91__e__93__" stoichiometry="1" constant="true"/>
        </listOfReactants>
      </reaction>
      <reaction metaid="ex_dump__91__e__93__" id="ex_dump__91__e__93__" name="Exchange of deoxyuridine 5&apos;-phosphate" reversible="false" fast="false" fbc:lowerFluxBound="FB4N0" fbc:upperFluxBound="FB6N1000">
        <listOfReactants>
          <speciesReference species="M_dump__91__e__93__" stoichiometry="1" constant="true"/>
        </listOfReactants>
      </reaction>
      <reaction metaid="ex_for__91__e__93__" id="ex_for__91__e__93__" name="Exchange of formate" reversible="false" fast="false" fbc:lowerFluxBound="FB4N0" fbc:upperFluxBound="FB6N1000">
        <listOfReactants>
          <speciesReference species="M_for__91__e__93__" stoichiometry="1" constant="true"/>
        </listOfReactants>
      </reaction>
      <reaction metaid="ex_slfi__91__e__93__" id="ex_slfi__91__e__93__" name="Exchange of sulfite" reversible="false" fast="false" fbc:lowerFluxBound="FB4N0" fbc:upperFluxBound="FB6N1000">
        <listOfReactants>
          <speciesReference species="M_slfi__91__e__93__" stoichiometry="1" constant="true"/>
        </listOfReactants>
      </reaction>
      <reaction metaid="ex_thtp__91__e__93__" id="ex_thtp__91__e__93__" name="Exchange of thiamin triphosphate" reversible="false" fast="false" fbc:lowerFluxBound="FB4N0" fbc:upperFluxBound="FB6N1000">
        <listOfReactants>
          <speciesReference species="M_thtp__91__e__93__" stoichiometry="1" constant="true"/>
        </listOfReactants>
      </reaction>
      <reaction metaid="ex_vb2__91__e__93__" id="ex_vb2__91__e__93__" name="Exchange of vitamin b2;riboflavin" reversible="false" fast="false" fbc:lowerFluxBound="FB4N0" fbc:upperFluxBound="FB6N1000">
        <listOfReactants>
          <speciesReference species="M_vb2__91__e__93__" stoichiometry="1" constant="true"/>
        </listOfReactants>
      </reaction>
      <reaction metaid="ex_cer__91__e__93__" id="ex_cer__91__e__93__" name="Exchange of ceramides" reversible="false" fast="false" fbc:lowerFluxBound="FB4N0" fbc:upperFluxBound="FB6N1000">
        <listOfReactants>
          <speciesReference species="M_cer__91__e__93__" stoichiometry="1" constant="true"/>
        </listOfReactants>
      </reaction>
      <reaction metaid="ex_mal__91__e__93__" id="ex_mal__91__e__93__" name="Exchange of (s)-malate" reversible="false" fast="false" fbc:lowerFluxBound="FB4N0" fbc:upperFluxBound="FB6N1000">
        <listOfReactants>
          <speciesReference species="M_mal__91__e__93__" stoichiometry="1" constant="true"/>
        </listOfReactants>
      </reaction>
      <reaction metaid="ex_cit__91__e__93__" id="ex_cit__91__e__93__" name="Exchange of citrate" reversible="false" fast="false" fbc:lowerFluxBound="FB4N0" fbc:upperFluxBound="FB6N1000">
        <listOfReactants>
          <speciesReference species="M_cit__91__e__93__" stoichiometry="1" constant="true"/>
        </listOfReactants>
      </reaction>
      <reaction metaid="ex_fum__91__e__93__" id="ex_fum__91__e__93__" name="Exchange of fumarate" reversible="false" fast="false" fbc:lowerFluxBound="FB4N0" fbc:upperFluxBound="FB6N1000">
        <listOfReactants>
          <speciesReference species="M_fum__91__e__93__" stoichiometry="1" constant="true"/>
        </listOfReactants>
      </reaction>
      <reaction metaid="ex_pyr__91__e__93__" id="ex_pyr__91__e__93__" name="Exchange of pyruvate" reversible="false" fast="false" fbc:lowerFluxBound="FB4N0" fbc:upperFluxBound="FB6N1000">
        <listOfReactants>
          <speciesReference species="M_pyr__91__e__93__" stoichiometry="1" constant="true"/>
        </listOfReactants>
      </reaction>
      <reaction metaid="ex_succ__91__e__93__" id="ex_succ__91__e__93__" name="Exchange of succinate" reversible="false" fast="false" fbc:lowerFluxBound="FB4N0" fbc:upperFluxBound="FB6N1000">
        <listOfReactants>
          <speciesReference species="M_succ__91__e__93__" stoichiometry="1" constant="true"/>
        </listOfReactants>
      </reaction>
      <reaction metaid="ex_oa__91__e__93__" id="ex_oa__91__e__93__" name="Exchange of oxaloacetate" reversible="false" fast="false" fbc:lowerFluxBound="FB4N0" fbc:upperFluxBound="FB6N1000">
        <listOfReactants>
          <speciesReference species="M_oa__91__e__93__" stoichiometry="1" constant="true"/>
        </listOfReactants>
      </reaction>
      <reaction metaid="ex_akg__91__e__93__" id="ex_akg__91__e__93__" name="Exchange of 2-oxoglutarate" reversible="false" fast="false" fbc:lowerFluxBound="FB4N0" fbc:upperFluxBound="FB6N1000">
        <listOfReactants>
          <speciesReference species="M_akg__91__e__93__" stoichiometry="1" constant="true"/>
        </listOfReactants>
      </reaction>
      <reaction metaid="ex_cyst__91__e__93__" id="ex_cyst__91__e__93__" name="Exchange of cystine" reversible="false" fast="false" fbc:lowerFluxBound="FB4N0" fbc:upperFluxBound="FB6N1000">
        <listOfReactants>
          <speciesReference species="M_cyst__91__e__93__" stoichiometry="1" constant="true"/>
        </listOfReactants>
      </reaction>
      <reaction metaid="ex_xan__91__e__93__" id="ex_xan__91__e__93__" name="Exchange of xanthine" reversible="false" fast="false" fbc:lowerFluxBound="FB4N0" fbc:upperFluxBound="FB6N1000">
        <listOfReactants>
          <speciesReference species="M_xan__91__e__93__" stoichiometry="1" constant="true"/>
        </listOfReactants>
      </reaction>
      <reaction metaid="ex_uri__91__e__93__" id="ex_uri__91__e__93__" name="Exchange of uridine" reversible="false" fast="false" fbc:lowerFluxBound="FB4N0" fbc:upperFluxBound="FB6N1000">
        <listOfReactants>
          <speciesReference species="M_uri__91__e__93__" stoichiometry="1" constant="true"/>
        </listOfReactants>
      </reaction>
      <reaction metaid="ex_plp__91__e__93__" id="ex_plp__91__e__93__" name="Exchange of pyridoxal 5&apos;-phosphate" reversible="false" fast="false" fbc:lowerFluxBound="FB4N0" fbc:upperFluxBound="FB6N1000">
        <listOfReactants>
          <speciesReference species="M_plp__91__e__93__" stoichiometry="1" constant="true"/>
        </listOfReactants>
      </reaction>
      <reaction metaid="ex_nar__91__e__93__" id="ex_nar__91__e__93__" name="Exchange of nicotinate d-ribonucleoside" reversible="false" fast="false" fbc:lowerFluxBound="FB4N0" fbc:upperFluxBound="FB6N1000">
        <listOfReactants>
          <speciesReference species="M_nar__91__e__93__" stoichiometry="1" constant="true"/>
        </listOfReactants>
      </reaction>
      <reaction metaid="ex_nnr__91__e__93__" id="ex_nnr__91__e__93__" name="Exchange of nicotinamide d-ribonucleoside;nicotinamide-beta-riboside" reversible="false" fast="false" fbc:lowerFluxBound="FB4N0" fbc:upperFluxBound="FB6N1000">
        <listOfReactants>
          <speciesReference species="M_nnr__91__e__93__" stoichiometry="1" constant="true"/>
        </listOfReactants>
      </reaction>
      <reaction metaid="ex_mpyq__91__e__93__" id="ex_mpyq__91__e__93__" name="Exchange of 2-Methyl-6-phytylquinol" reversible="false" fast="false" fbc:lowerFluxBound="FB4N0" fbc:upperFluxBound="FB6N1000">
        <listOfReactants>
          <speciesReference species="M_mpyq__91__e__93__" stoichiometry="1" constant="true"/>
        </listOfReactants>
      </reaction>
      <reaction metaid="ex_n4hbz__91__e__93__" id="ex_n4hbz__91__e__93__" name="Exchange of 4-Hydroxy-3-octaprenylbenzoate" reversible="false" fast="false" fbc:lowerFluxBound="FB4N0" fbc:upperFluxBound="FB6N1000">
        <listOfReactants>
          <speciesReference species="M_n4hbz__91__e__93__" stoichiometry="1" constant="true"/>
        </listOfReactants>
      </reaction>
      <reaction metaid="ex_slfde__91__e__93__" id="ex_slfde__91__e__93__" name="Exchange of Sulfatide" reversible="false" fast="false" fbc:lowerFluxBound="FB4N0" fbc:upperFluxBound="FB6N1000">
        <listOfReactants>
          <speciesReference species="M_slfde__91__e__93__" stoichiometry="1" constant="true"/>
        </listOfReactants>
      </reaction>
      <reaction metaid="ex_pc__91__e__93__" id="ex_pc__91__e__93__" name="Exchange of phosphatidylcholine" reversible="false" fast="false" fbc:lowerFluxBound="FB4N0" fbc:upperFluxBound="FB6N1000">
        <listOfReactants>
          <speciesReference species="M_pc__91__e__93__" stoichiometry="1" constant="true"/>
        </listOfReactants>
      </reaction>
      <reaction metaid="ex_pa__91__e__93__" id="ex_pa__91__e__93__" name="Exchange of phosphatidate" reversible="false" fast="false" fbc:lowerFluxBound="FB4N0" fbc:upperFluxBound="FB6N1000">
        <listOfReactants>
          <speciesReference species="M_pa__91__e__93__" stoichiometry="1" constant="true"/>
        </listOfReactants>
      </reaction>
      <reaction metaid="ex_pe__91__e__93__" id="ex_pe__91__e__93__" name="Exchange of phosphatidylethanolamine" reversible="false" fast="false" fbc:lowerFluxBound="FB4N0" fbc:upperFluxBound="FB6N1000">
        <listOfReactants>
          <speciesReference species="M_pe__91__e__93__" stoichiometry="1" constant="true"/>
        </listOfReactants>
      </reaction>
      <reaction metaid="ex_ps__91__e__93__" id="ex_ps__91__e__93__" name="Exchange of phosphatidylserine" reversible="false" fast="false" fbc:lowerFluxBound="FB4N0" fbc:upperFluxBound="FB6N1000">
        <listOfReactants>
          <speciesReference species="M_ps__91__e__93__" stoichiometry="1" constant="true"/>
        </listOfReactants>
      </reaction>
      <reaction metaid="ex_lpc__91__e__93__" id="ex_lpc__91__e__93__" name="Exchange of 1-acylglycerophosphocholine" reversible="false" fast="false" fbc:lowerFluxBound="FB4N0" fbc:upperFluxBound="FB6N1000">
        <listOfReactants>
          <speciesReference species="M_lpc__91__e__93__" stoichiometry="1" constant="true"/>
        </listOfReactants>
      </reaction>
      <reaction metaid="ex_pg__91__e__93__" id="ex_pg__91__e__93__" name="Exchange of phosphatidylglycerol" reversible="false" fast="false" fbc:lowerFluxBound="FB4N0" fbc:upperFluxBound="FB6N1000">
        <listOfReactants>
          <speciesReference species="M_pg__91__e__93__" stoichiometry="1" constant="true"/>
        </listOfReactants>
      </reaction>
      <reaction metaid="ex_sql__91__e__93__" id="ex_sql__91__e__93__" name="Exchange of squalene" reversible="false" fast="false" fbc:lowerFluxBound="FB4N0" fbc:upperFluxBound="FB6N1000">
        <listOfReactants>
          <speciesReference species="M_sql__91__e__93__" stoichiometry="1" constant="true"/>
        </listOfReactants>
      </reaction>
      <reaction metaid="ex_star__91__e__93__" id="ex_star__91__e__93__" name="Exchange of starch" reversible="false" fast="false" fbc:lowerFluxBound="FB4N0" fbc:upperFluxBound="FB6N1000">
        <listOfReactants>
          <speciesReference species="M_star__91__e__93__" stoichiometry="1" constant="true"/>
        </listOfReactants>
      </reaction>
      <reaction metaid="ex_tre__91__e__93__" id="ex_tre__91__e__93__" name="Exchange of trehalose" reversible="false" fast="false" fbc:lowerFluxBound="FB4N0" fbc:upperFluxBound="FB6N1000">
        <listOfReactants>
          <speciesReference species="M_tre__91__e__93__" stoichiometry="1" constant="true"/>
        </listOfReactants>
      </reaction>
      <reaction metaid="ex_raff__91__e__93__" id="ex_raff__91__e__93__" name="Exchange of raffinose" reversible="false" fast="false" fbc:lowerFluxBound="FB4N0" fbc:upperFluxBound="FB6N1000">
        <listOfReactants>
          <speciesReference species="M_raff__91__e__93__" stoichiometry="1" constant="true"/>
        </listOfReactants>
      </reaction>
      <reaction metaid="ex_meli__91__e__93__" id="ex_meli__91__e__93__" name="Exchange of melibiose" reversible="false" fast="false" fbc:lowerFluxBound="FB4N0" fbc:upperFluxBound="FB6N1000">
        <listOfReactants>
          <speciesReference species="M_meli__91__e__93__" stoichiometry="1" constant="true"/>
        </listOfReactants>
      </reaction>
      <reaction metaid="ex_cellob__91__e__93__" id="ex_cellob__91__e__93__" name="Exchange of cellobiose" reversible="false" fast="false" fbc:lowerFluxBound="FB4N0" fbc:upperFluxBound="FB6N1000">
        <listOfReactants>
          <speciesReference species="M_cellob__91__e__93__" stoichiometry="1" constant="true"/>
        </listOfReactants>
      </reaction>
      <reaction metaid="ex_mlt__91__e__93__" id="ex_mlt__91__e__93__" name="Exchange of maltose" reversible="false" fast="false" fbc:lowerFluxBound="FB4N0" fbc:upperFluxBound="FB6N1000">
        <listOfReactants>
          <speciesReference species="M_mlt__91__e__93__" stoichiometry="1" constant="true"/>
        </listOfReactants>
      </reaction>
      <reaction metaid="ex_suc__91__e__93__" id="ex_suc__91__e__93__" name="Exchange of sucrose" reversible="false" fast="false" fbc:lowerFluxBound="FB4N0" fbc:upperFluxBound="FB6N1000">
        <listOfReactants>
          <speciesReference species="M_suc__91__e__93__" stoichiometry="1" constant="true"/>
        </listOfReactants>
      </reaction>
      <reaction metaid="ex_lact__91__e__93__" id="ex_lact__91__e__93__" name="Exchange of lactose" reversible="false" fast="false" fbc:lowerFluxBound="FB4N0" fbc:upperFluxBound="FB6N1000">
        <listOfReactants>
          <speciesReference species="M_lact__91__e__93__" stoichiometry="1" constant="true"/>
        </listOfReactants>
      </reaction>
      <reaction metaid="ex_rib__91__e__93__" id="ex_rib__91__e__93__" name="Exchange of D-ribose" reversible="false" fast="false" fbc:lowerFluxBound="FB4N0" fbc:upperFluxBound="FB6N1000">
        <listOfReactants>
          <speciesReference species="M_rib__91__e__93__" stoichiometry="1" constant="true"/>
        </listOfReactants>
      </reaction>
      <reaction metaid="ex_larab__91__e__93__" id="ex_larab__91__e__93__" name="Exchange of L-arabinose" reversible="false" fast="false" fbc:lowerFluxBound="FB4N0" fbc:upperFluxBound="FB6N1000">
        <listOfReactants>
          <speciesReference species="M_larab__91__e__93__" stoichiometry="1" constant="true"/>
        </listOfReactants>
      </reaction>
      <reaction metaid="ex_xyl__91__e__93__" id="ex_xyl__91__e__93__" name="Exchange of d-xylose" reversible="false" fast="false" fbc:lowerFluxBound="FB4N0" fbc:upperFluxBound="FB6N1000">
        <listOfReactants>
          <speciesReference species="M_xyl__91__e__93__" stoichiometry="1" constant="true"/>
        </listOfReactants>
      </reaction>
      <reaction metaid="ex_gal__91__e__93__" id="ex_gal__91__e__93__" name="Exchange of d-galactose" reversible="false" fast="false" fbc:lowerFluxBound="FB4N0" fbc:upperFluxBound="FB6N1000">
        <listOfReactants>
          <speciesReference species="M_gal__91__e__93__" stoichiometry="1" constant="true"/>
        </listOfReactants>
      </reaction>
      <reaction metaid="ex_man__91__e__93__" id="ex_man__91__e__93__" name="Exchange of d-mannose" reversible="false" fast="false" fbc:lowerFluxBound="FB4N0" fbc:upperFluxBound="FB6N1000">
        <listOfReactants>
          <speciesReference species="M_man__91__e__93__" stoichiometry="1" constant="true"/>
        </listOfReactants>
      </reaction>
      <reaction metaid="ex_dfru__91__e__93__" id="ex_dfru__91__e__93__" name="Exchange of d-fructose" reversible="false" fast="false" fbc:lowerFluxBound="FB4N0" fbc:upperFluxBound="FB6N1000">
        <listOfReactants>
          <speciesReference species="M_dfru__91__e__93__" stoichiometry="1" constant="true"/>
        </listOfReactants>
      </reaction>
      <reaction metaid="ex_gl__91__e__93__" id="ex_gl__91__e__93__" name="Exchange of glycerol" reversible="false" fast="false" fbc:lowerFluxBound="FB4N0" fbc:upperFluxBound="FB6N1000">
        <listOfReactants>
          <speciesReference species="M_gl__91__e__93__" stoichiometry="1" constant="true"/>
        </listOfReactants>
      </reaction>
      <reaction metaid="ex_dglc__91__e__93__" id="ex_dglc__91__e__93__" name="Exchange of d-glucose" reversible="false" fast="false" fbc:lowerFluxBound="FB4N0" fbc:upperFluxBound="FB6N1000">
        <listOfReactants>
          <speciesReference species="M_dglc__91__e__93__" stoichiometry="1" constant="true"/>
        </listOfReactants>
      </reaction>
      <reaction metaid="ex_h2o__91__e__93__" id="ex_h2o__91__e__93__" name="Exchange of water" reversible="true" fast="false" fbc:lowerFluxBound="FB1N1000" fbc:upperFluxBound="FB6N1000">
        <listOfReactants>
          <speciesReference species="M_h2o__91__e__93__" stoichiometry="1" constant="true"/>
        </listOfReactants>
      </reaction>
      <reaction metaid="ex_o2__91__e__93__" id="ex_o2__91__e__93__" name="Exchange of oxygen" reversible="true" fast="false" fbc:lowerFluxBound="FB1N1000" fbc:upperFluxBound="FB6N1000">
        <listOfReactants>
          <speciesReference species="M_o2__91__e__93__" stoichiometry="1" constant="true"/>
        </listOfReactants>
      </reaction>
      <reaction metaid="ex_nh3__91__e__93__" id="ex_nh3__91__e__93__" name="Exchange of ammonia" reversible="true" fast="false" fbc:lowerFluxBound="FB2N10" fbc:upperFluxBound="FB6N1000">
        <listOfReactants>
          <speciesReference species="M_nh3__91__e__93__" stoichiometry="1" constant="true"/>
        </listOfReactants>
      </reaction>
      <reaction metaid="ex_urea__91__e__93__" id="ex_urea__91__e__93__" name="Exchange of urea" reversible="false" fast="false" fbc:lowerFluxBound="FB4N0" fbc:upperFluxBound="FB6N1000">
        <listOfReactants>
          <speciesReference species="M_urea__91__e__93__" stoichiometry="1" constant="true"/>
        </listOfReactants>
      </reaction>
      <reaction metaid="ex_hno3__91__e__93__" id="ex_hno3__91__e__93__" name="Exchange of nitrate" reversible="false" fast="false" fbc:lowerFluxBound="FB4N0" fbc:upperFluxBound="FB6N1000">
        <listOfReactants>
          <speciesReference species="M_hno3__91__e__93__" stoichiometry="1" constant="true"/>
        </listOfReactants>
      </reaction>
      <reaction metaid="ex_pi__91__e__93__" id="ex_pi__91__e__93__" name="Exchange of orthophosphate" reversible="true" fast="false" fbc:lowerFluxBound="FB1N1000" fbc:upperFluxBound="FB6N1000">
        <listOfReactants>
          <speciesReference species="M_pi__91__e__93__" stoichiometry="1" constant="true"/>
        </listOfReactants>
      </reaction>
      <reaction metaid="ex_slf__91__e__93__" id="ex_slf__91__e__93__" name="Exchange of sulfate" reversible="true" fast="false" fbc:lowerFluxBound="FB1N1000" fbc:upperFluxBound="FB6N1000">
        <listOfReactants>
          <speciesReference species="M_slf__91__e__93__" stoichiometry="1" constant="true"/>
        </listOfReactants>
      </reaction>
      <reaction metaid="ex_h__91__e__93__" id="ex_h__91__e__93__" name="Exchange of H+" reversible="true" fast="false" fbc:lowerFluxBound="FB1N1000" fbc:upperFluxBound="FB6N1000">
        <listOfReactants>
          <speciesReference species="M_h__91__e__93__" stoichiometry="1" constant="true"/>
        </listOfReactants>
      </reaction>
      <reaction metaid="ex_ala__91__e__93__" id="ex_ala__91__e__93__" name="Exchange of L-alanine" reversible="false" fast="false" fbc:lowerFluxBound="FB4N0" fbc:upperFluxBound="FB6N1000">
        <listOfReactants>
          <speciesReference species="M_ala__91__e__93__" stoichiometry="1" constant="true"/>
        </listOfReactants>
      </reaction>
      <reaction metaid="ex_gly__91__e__93__" id="ex_gly__91__e__93__" name="Exchange of glycine" reversible="false" fast="false" fbc:lowerFluxBound="FB4N0" fbc:upperFluxBound="FB6N1000">
        <listOfReactants>
          <speciesReference species="M_gly__91__e__93__" stoichiometry="1" constant="true"/>
        </listOfReactants>
      </reaction>
      <reaction metaid="ex_asn__91__e__93__" id="ex_asn__91__e__93__" name="Exchange of l-asparagine" reversible="false" fast="false" fbc:lowerFluxBound="FB4N0" fbc:upperFluxBound="FB6N1000">
        <listOfReactants>
          <speciesReference species="M_asn__91__e__93__" stoichiometry="1" constant="true"/>
        </listOfReactants>
      </reaction>
      <reaction metaid="ex_asp__91__e__93__" id="ex_asp__91__e__93__" name="Exchange of l-aspartate" reversible="false" fast="false" fbc:lowerFluxBound="FB4N0" fbc:upperFluxBound="FB6N1000">
        <listOfReactants>
          <speciesReference species="M_asp__91__e__93__" stoichiometry="1" constant="true"/>
        </listOfReactants>
      </reaction>
      <reaction metaid="ex_cys__91__e__93__" id="ex_cys__91__e__93__" name="Exchange of l-cysteine" reversible="false" fast="false" fbc:lowerFluxBound="FB4N0" fbc:upperFluxBound="FB6N1000">
        <listOfReactants>
          <speciesReference species="M_cys__91__e__93__" stoichiometry="1" constant="true"/>
        </listOfReactants>
      </reaction>
      <reaction metaid="ex_glu__91__e__93__" id="ex_glu__91__e__93__" name="Exchange of l-glutamate" reversible="false" fast="false" fbc:lowerFluxBound="FB4N0" fbc:upperFluxBound="FB6N1000">
        <listOfReactants>
          <speciesReference species="M_glu__91__e__93__" stoichiometry="1" constant="true"/>
        </listOfReactants>
      </reaction>
      <reaction metaid="ex_gln__91__e__93__" id="ex_gln__91__e__93__" name="Exchange of l-glutamine" reversible="false" fast="false" fbc:lowerFluxBound="FB4N0" fbc:upperFluxBound="FB6N1000">
        <listOfReactants>
          <speciesReference species="M_gln__91__e__93__" stoichiometry="1" constant="true"/>
        </listOfReactants>
      </reaction>
      <reaction metaid="ex_ile__91__e__93__" id="ex_ile__91__e__93__" name="Exchange of l-isoleucine" reversible="false" fast="false" fbc:lowerFluxBound="FB4N0" fbc:upperFluxBound="FB6N1000">
        <listOfReactants>
          <speciesReference species="M_ile__91__e__93__" stoichiometry="1" constant="true"/>
        </listOfReactants>
      </reaction>
      <reaction metaid="ex_leu__91__e__93__" id="ex_leu__91__e__93__" name="Exchange of l-leucine" reversible="false" fast="false" fbc:lowerFluxBound="FB4N0" fbc:upperFluxBound="FB6N1000">
        <listOfReactants>
          <speciesReference species="M_leu__91__e__93__" stoichiometry="1" constant="true"/>
        </listOfReactants>
      </reaction>
      <reaction metaid="ex_met__91__e__93__" id="ex_met__91__e__93__" name="Exchange of l-methionine" reversible="false" fast="false" fbc:lowerFluxBound="FB4N0" fbc:upperFluxBound="FB6N1000">
        <listOfReactants>
          <speciesReference species="M_met__91__e__93__" stoichiometry="1" constant="true"/>
        </listOfReactants>
      </reaction>
      <reaction metaid="ex_phe__91__e__93__" id="ex_phe__91__e__93__" name="Exchange of l-phenylalanine" reversible="false" fast="false" fbc:lowerFluxBound="FB4N0" fbc:upperFluxBound="FB6N1000">
        <listOfReactants>
          <speciesReference species="M_phe__91__e__93__" stoichiometry="1" constant="true"/>
        </listOfReactants>
      </reaction>
      <reaction metaid="ex_trp__91__e__93__" id="ex_trp__91__e__93__" name="Exchange of l-tryptophan" reversible="false" fast="false" fbc:lowerFluxBound="FB4N0" fbc:upperFluxBound="FB6N1000">
        <listOfReactants>
          <speciesReference species="M_trp__91__e__93__" stoichiometry="1" constant="true"/>
        </listOfReactants>
      </reaction>
      <reaction metaid="ex_tyr__91__e__93__" id="ex_tyr__91__e__93__" name="Exchange of l-tyrosine" reversible="false" fast="false" fbc:lowerFluxBound="FB4N0" fbc:upperFluxBound="FB6N1000">
        <listOfReactants>
          <speciesReference species="M_tyr__91__e__93__" stoichiometry="1" constant="true"/>
        </listOfReactants>
      </reaction>
      <reaction metaid="ex_val__91__e__93__" id="ex_val__91__e__93__" name="Exchange of l-valine" reversible="false" fast="false" fbc:lowerFluxBound="FB4N0" fbc:upperFluxBound="FB6N1000">
        <listOfReactants>
          <speciesReference species="M_val__91__e__93__" stoichiometry="1" constant="true"/>
        </listOfReactants>
      </reaction>
      <reaction metaid="ex_ser__91__e__93__" id="ex_ser__91__e__93__" name="Exchange of l-serine" reversible="false" fast="false" fbc:lowerFluxBound="FB4N0" fbc:upperFluxBound="FB6N1000">
        <listOfReactants>
          <speciesReference species="M_ser__91__e__93__" stoichiometry="1" constant="true"/>
        </listOfReactants>
      </reaction>
      <reaction metaid="ex_thr__91__e__93__" id="ex_thr__91__e__93__" name="Exchange of l-threonine" reversible="false" fast="false" fbc:lowerFluxBound="FB4N0" fbc:upperFluxBound="FB6N1000">
        <listOfReactants>
          <speciesReference species="M_thr__91__e__93__" stoichiometry="1" constant="true"/>
        </listOfReactants>
      </reaction>
      <reaction metaid="ex_lys__91__e__93__" id="ex_lys__91__e__93__" name="Exchange of l-lysine" reversible="false" fast="false" fbc:lowerFluxBound="FB4N0" fbc:upperFluxBound="FB6N1000">
        <listOfReactants>
          <speciesReference species="M_lys__91__e__93__" stoichiometry="1" constant="true"/>
        </listOfReactants>
      </reaction>
      <reaction metaid="ex_arg__91__e__93__" id="ex_arg__91__e__93__" name="Exchange of l-arginine" reversible="false" fast="false" fbc:lowerFluxBound="FB4N0" fbc:upperFluxBound="FB6N1000">
        <listOfReactants>
          <speciesReference species="M_arg__91__e__93__" stoichiometry="1" constant="true"/>
        </listOfReactants>
      </reaction>
      <reaction metaid="ex_pro__91__e__93__" id="ex_pro__91__e__93__" name="Exchange of l-proline" reversible="false" fast="false" fbc:lowerFluxBound="FB4N0" fbc:upperFluxBound="FB6N1000">
        <listOfReactants>
          <speciesReference species="M_pro__91__e__93__" stoichiometry="1" constant="true"/>
        </listOfReactants>
      </reaction>
      <reaction metaid="ex_his__91__e__93__" id="ex_his__91__e__93__" name="Exchange of l-histidine" reversible="false" fast="false" fbc:lowerFluxBound="FB4N0" fbc:upperFluxBound="FB6N1000">
        <listOfReactants>
          <speciesReference species="M_his__91__e__93__" stoichiometry="1" constant="true"/>
        </listOfReactants>
      </reaction>
      <reaction metaid="ex_ca__91__e__93__" id="ex_ca__91__e__93__" name="Exchange of calcium" reversible="true" fast="false" fbc:lowerFluxBound="FB3N0" fbc:upperFluxBound="FB6N1000">
        <listOfReactants>
          <speciesReference species="M_ca__91__e__93__" stoichiometry="1" constant="true"/>
        </listOfReactants>
      </reaction>
      <reaction metaid="ex_b__91__e__93__" id="ex_b__91__e__93__" name="Exchange of boron" reversible="true" fast="false" fbc:lowerFluxBound="FB3N0" fbc:upperFluxBound="FB6N1000">
        <listOfReactants>
          <speciesReference species="M_b__91__e__93__" stoichiometry="1" constant="true"/>
        </listOfReactants>
      </reaction>
      <reaction metaid="ex_mg__91__e__93__" id="ex_mg__91__e__93__" name="Exchange of magnesium" reversible="true" fast="false" fbc:lowerFluxBound="FB3N0" fbc:upperFluxBound="FB6N1000">
        <listOfReactants>
          <speciesReference species="M_mg__91__e__93__" stoichiometry="1" constant="true"/>
        </listOfReactants>
      </reaction>
      <reaction metaid="ex_si__91__e__93__" id="ex_si__91__e__93__" name="Exchange of silicon" reversible="true" fast="false" fbc:lowerFluxBound="FB3N0" fbc:upperFluxBound="FB6N1000">
        <listOfReactants>
          <speciesReference species="M_si__91__e__93__" stoichiometry="1" constant="true"/>
        </listOfReactants>
      </reaction>
      <reaction metaid="ex_cu__91__e__93__" id="ex_cu__91__e__93__" name="Exchange of copper" reversible="true" fast="false" fbc:lowerFluxBound="FB3N0" fbc:upperFluxBound="FB6N1000">
        <listOfReactants>
          <speciesReference species="M_cu__91__e__93__" stoichiometry="1" constant="true"/>
        </listOfReactants>
      </reaction>
      <reaction metaid="ex_k__91__e__93__" id="ex_k__91__e__93__" name="Exchange of potassium" reversible="true" fast="false" fbc:lowerFluxBound="FB3N0" fbc:upperFluxBound="FB6N1000">
        <listOfReactants>
          <speciesReference species="M_k__91__e__93__" stoichiometry="1" constant="true"/>
        </listOfReactants>
      </reaction>
      <reaction metaid="ex_na__91__e__93__" id="ex_na__91__e__93__" name="Exchange of sodium" reversible="true" fast="false" fbc:lowerFluxBound="FB3N0" fbc:upperFluxBound="FB6N1000">
        <listOfReactants>
          <speciesReference species="M_na__91__e__93__" stoichiometry="1" constant="true"/>
        </listOfReactants>
      </reaction>
      <reaction metaid="ex_fe2__91__e__93__" id="ex_fe2__91__e__93__" name="Exchange of iron(2+)" reversible="true" fast="false" fbc:lowerFluxBound="FB3N0" fbc:upperFluxBound="FB6N1000">
        <listOfReactants>
          <speciesReference species="M_fe2__91__e__93__" stoichiometry="1" constant="true"/>
        </listOfReactants>
      </reaction>
      <reaction metaid="ex_s__91__e__93__" id="ex_s__91__e__93__" name="Exchange of sulfur" reversible="false" fast="false" fbc:lowerFluxBound="FB4N0" fbc:upperFluxBound="FB6N1000">
        <listOfReactants>
          <speciesReference species="M_s__91__e__93__" stoichiometry="1" constant="true"/>
        </listOfReactants>
      </reaction>
      <reaction metaid="biomass" id="biomass" name="Biomass fraction" reversible="false" fast="false" fbc:lowerFluxBound="FB4N0" fbc:upperFluxBound="FB6N1000">
        <listOfReactants>
          <speciesReference species="M_atp__91__c__93__" stoichiometry="29.89" constant="true"/>
          <speciesReference species="M_h2o__91__c__93__" stoichiometry="29.89" constant="true"/>
          <speciesReference species="M_amp__91__c__93__" stoichiometry="0.06731" constant="true"/>
          <speciesReference species="M_gal__91__c__93__" stoichiometry="0.0574" constant="true"/>
          <speciesReference species="M_galtose__91__c__93__" stoichiometry="1.582" constant="true"/>
          <speciesReference species="M_gln__91__c__93__" stoichiometry="0.0316" constant="true"/>
          <speciesReference species="M_glu__91__c__93__" stoichiometry="0.0949" constant="true"/>
          <speciesReference species="M_ser__91__c__93__" stoichiometry="0.0539" constant="true"/>
          <speciesReference species="M_gly__91__c__93__" stoichiometry="0.0631" constant="true"/>
          <speciesReference species="M_dagly__91__c__93__" stoichiometry="0.000527" constant="true"/>
          <speciesReference species="M_cmp__91__c__93__" stoichiometry="0.06622" constant="true"/>
          <speciesReference species="M_asp__91__c__93__" stoichiometry="0.063" constant="true"/>
          <speciesReference species="M_asn__91__c__93__" stoichiometry="0.021" constant="true"/>
          <speciesReference species="M_ala__91__c__93__" stoichiometry="0.0752" constant="true"/>
          <speciesReference species="M_arg__91__c__93__" stoichiometry="0.0514" constant="true"/>
          <speciesReference species="M_thr__91__c__93__" stoichiometry="0.0495" constant="true"/>
          <speciesReference species="M_cys__91__c__93__" stoichiometry="0.0458" constant="true"/>
          <speciesReference species="M_met__91__c__93__" stoichiometry="0.0093" constant="true"/>
          <speciesReference species="M_leu__91__c__93__" stoichiometry="0.0661" constant="true"/>
          <speciesReference species="M_ile__91__c__93__" stoichiometry="0.0379" constant="true"/>
          <speciesReference species="M_val__91__c__93__" stoichiometry="0.0533" constant="true"/>
          <speciesReference species="M_lys__91__c__93__" stoichiometry="0.0518" constant="true"/>
          <speciesReference species="M_pro__91__c__93__" stoichiometry="0.0391" constant="true"/>
          <speciesReference species="M_his__91__c__93__" stoichiometry="0.0164" constant="true"/>
          <speciesReference species="M_tyr__91__c__93__" stoichiometry="0.0255" constant="true"/>
          <speciesReference species="M_phe__91__c__93__" stoichiometry="0.0322" constant="true"/>
          <speciesReference species="M_trp__91__c__93__" stoichiometry="0.0124" constant="true"/>
          <speciesReference species="M_pe__91__c__93__" stoichiometry="0.0311" constant="true"/>
          <speciesReference species="M_damp__91__c__93__" stoichiometry="0.02591" constant="true"/>
          <speciesReference species="M_gmp__91__c__93__" stoichiometry="0.0675" constant="true"/>
          <speciesReference species="M_dgmp__91__c__93__" stoichiometry="0.02135" constant="true"/>
          <speciesReference species="M_ump__91__c__93__" stoichiometry="0.06587" constant="true"/>
          <speciesReference species="M_dcmp__91__c__93__" stoichiometry="0.02135" constant="true"/>
          <speciesReference species="M_dtmp__91__c__93__" stoichiometry="0.02591" constant="true"/>
          <speciesReference species="M_fe2__91__c__93__" stoichiometry="1.236e-07" constant="true"/>
          <speciesReference species="M_sql__91__c__93__" stoichiometry="0.00762" constant="true"/>
          <speciesReference species="M_chtrol__91__c__93__" stoichiometry="0.0152" constant="true"/>
          <speciesReference species="M_stgsterol__91__c__93__" stoichiometry="0.0274" constant="true"/>
          <speciesReference species="M_magly__91__c__93__" stoichiometry="0.007896" constant="true"/>
          <speciesReference species="M_tagly__91__c__93__" stoichiometry="0.3022" constant="true"/>
          <speciesReference species="M_pc__91__c__93__" stoichiometry="0.0207" constant="true"/>
          <speciesReference species="M_pg__91__c__93__" stoichiometry="0.00052" constant="true"/>
          <speciesReference species="M_k__91__c__93__" stoichiometry="1.407e-05" constant="true"/>
          <speciesReference species="M_na__91__c__93__" stoichiometry="0.00068" constant="true"/>
          <speciesReference species="M_ca__91__c__93__" stoichiometry="1.2625e-06" constant="true"/>
          <speciesReference species="M_cu__91__c__93__" stoichiometry="1.023e-08" constant="true"/>
          <speciesReference species="M_mg__91__c__93__" stoichiometry="7.509e-06" constant="true"/>
          <speciesReference species="M_si__91__c__93__" stoichiometry="5.732e-08" constant="true"/>
          <speciesReference species="M_b__91__c__93__" stoichiometry="1.591e-07" constant="true"/>
        </listOfReactants>
        <listOfProducts>
          <speciesReference species="M_h__91__c__93__" stoichiometry="29.89" constant="true"/>
          <speciesReference species="M_adp__91__c__93__" stoichiometry="29.89" constant="true"/>
          <speciesReference species="M_pi__91__c__93__" stoichiometry="29.89" constant="true"/>
        </listOfProducts>
      </reaction>
    </listOfReactions>
    <fbc:listOfObjectives fbc:activeObjective="obj">
      <fbc:objective fbc:id="obj" fbc:type="maximize">
        <fbc:listOfFluxObjectives>
          <fbc:fluxObjective fbc:reaction="biomass" fbc:coefficient="1"/>
        </fbc:listOfFluxObjectives>
      </fbc:objective>
    </fbc:listOfObjectives>
    <fbc:listOfGeneProducts>
      <fbc:geneProduct metaid="G_Aurli1_100178" fbc:id="G_Aurli1_100178" fbc:label="Aurli1_100178"/>
      <fbc:geneProduct metaid="G_Aurli1_100463" fbc:id="G_Aurli1_100463" fbc:label="Aurli1_100463"/>
      <fbc:geneProduct metaid="G_Aurli1_101509" fbc:id="G_Aurli1_101509" fbc:label="Aurli1_101509"/>
      <fbc:geneProduct metaid="G_Aurli1_102094" fbc:id="G_Aurli1_102094" fbc:label="Aurli1_102094"/>
      <fbc:geneProduct metaid="G_Aurli1_102414" fbc:id="G_Aurli1_102414" fbc:label="Aurli1_102414"/>
      <fbc:geneProduct metaid="G_Aurli1_102623" fbc:id="G_Aurli1_102623" fbc:label="Aurli1_102623"/>
      <fbc:geneProduct metaid="G_Aurli1_102684" fbc:id="G_Aurli1_102684" fbc:label="Aurli1_102684"/>
      <fbc:geneProduct metaid="G_Aurli1_102789" fbc:id="G_Aurli1_102789" fbc:label="Aurli1_102789"/>
      <fbc:geneProduct metaid="G_Aurli1_102883" fbc:id="G_Aurli1_102883" fbc:label="Aurli1_102883"/>
      <fbc:geneProduct metaid="G_Aurli1_104211" fbc:id="G_Aurli1_104211" fbc:label="Aurli1_104211"/>
      <fbc:geneProduct metaid="G_Aurli1_104533" fbc:id="G_Aurli1_104533" fbc:label="Aurli1_104533"/>
      <fbc:geneProduct metaid="G_Aurli1_104577" fbc:id="G_Aurli1_104577" fbc:label="Aurli1_104577"/>
      <fbc:geneProduct metaid="G_Aurli1_104773" fbc:id="G_Aurli1_104773" fbc:label="Aurli1_104773"/>
      <fbc:geneProduct metaid="G_Aurli1_105291" fbc:id="G_Aurli1_105291" fbc:label="Aurli1_105291"/>
      <fbc:geneProduct metaid="G_Aurli1_105607" fbc:id="G_Aurli1_105607" fbc:label="Aurli1_105607"/>
      <fbc:geneProduct metaid="G_Aurli1_105818" fbc:id="G_Aurli1_105818" fbc:label="Aurli1_105818"/>
      <fbc:geneProduct metaid="G_Aurli1_106452" fbc:id="G_Aurli1_106452" fbc:label="Aurli1_106452"/>
      <fbc:geneProduct metaid="G_Aurli1_10648" fbc:id="G_Aurli1_10648" fbc:label="Aurli1_10648"/>
      <fbc:geneProduct metaid="G_Aurli1_10649" fbc:id="G_Aurli1_10649" fbc:label="Aurli1_10649"/>
      <fbc:geneProduct metaid="G_Aurli1_10650" fbc:id="G_Aurli1_10650" fbc:label="Aurli1_10650"/>
      <fbc:geneProduct metaid="G_Aurli1_106824" fbc:id="G_Aurli1_106824" fbc:label="Aurli1_106824"/>
      <fbc:geneProduct metaid="G_Aurli1_106883" fbc:id="G_Aurli1_106883" fbc:label="Aurli1_106883"/>
      <fbc:geneProduct metaid="G_Aurli1_10713" fbc:id="G_Aurli1_10713" fbc:label="Aurli1_10713"/>
      <fbc:geneProduct metaid="G_Aurli1_10741" fbc:id="G_Aurli1_10741" fbc:label="Aurli1_10741"/>
      <fbc:geneProduct metaid="G_Aurli1_107800" fbc:id="G_Aurli1_107800" fbc:label="Aurli1_107800"/>
      <fbc:geneProduct metaid="G_Aurli1_107841" fbc:id="G_Aurli1_107841" fbc:label="Aurli1_107841"/>
      <fbc:geneProduct metaid="G_Aurli1_108739" fbc:id="G_Aurli1_108739" fbc:label="Aurli1_108739"/>
      <fbc:geneProduct metaid="G_Aurli1_109114" fbc:id="G_Aurli1_109114" fbc:label="Aurli1_109114"/>
      <fbc:geneProduct metaid="G_Aurli1_109147" fbc:id="G_Aurli1_109147" fbc:label="Aurli1_109147"/>
      <fbc:geneProduct metaid="G_Aurli1_109929" fbc:id="G_Aurli1_109929" fbc:label="Aurli1_109929"/>
      <fbc:geneProduct metaid="G_Aurli1_110060" fbc:id="G_Aurli1_110060" fbc:label="Aurli1_110060"/>
      <fbc:geneProduct metaid="G_Aurli1_110754" fbc:id="G_Aurli1_110754" fbc:label="Aurli1_110754"/>
      <fbc:geneProduct metaid="G_Aurli1_111355" fbc:id="G_Aurli1_111355" fbc:label="Aurli1_111355"/>
      <fbc:geneProduct metaid="G_Aurli1_111378" fbc:id="G_Aurli1_111378" fbc:label="Aurli1_111378"/>
      <fbc:geneProduct metaid="G_Aurli1_111508" fbc:id="G_Aurli1_111508" fbc:label="Aurli1_111508"/>
      <fbc:geneProduct metaid="G_Aurli1_111675" fbc:id="G_Aurli1_111675" fbc:label="Aurli1_111675"/>
      <fbc:geneProduct metaid="G_Aurli1_112786" fbc:id="G_Aurli1_112786" fbc:label="Aurli1_112786"/>
      <fbc:geneProduct metaid="G_Aurli1_113118" fbc:id="G_Aurli1_113118" fbc:label="Aurli1_113118"/>
      <fbc:geneProduct metaid="G_Aurli1_113233" fbc:id="G_Aurli1_113233" fbc:label="Aurli1_113233"/>
      <fbc:geneProduct metaid="G_Aurli1_113696" fbc:id="G_Aurli1_113696" fbc:label="Aurli1_113696"/>
      <fbc:geneProduct metaid="G_Aurli1_11390" fbc:id="G_Aurli1_11390" fbc:label="Aurli1_11390"/>
      <fbc:geneProduct metaid="G_Aurli1_113901" fbc:id="G_Aurli1_113901" fbc:label="Aurli1_113901"/>
      <fbc:geneProduct metaid="G_Aurli1_113981" fbc:id="G_Aurli1_113981" fbc:label="Aurli1_113981"/>
      <fbc:geneProduct metaid="G_Aurli1_114032" fbc:id="G_Aurli1_114032" fbc:label="Aurli1_114032"/>
      <fbc:geneProduct metaid="G_Aurli1_114034" fbc:id="G_Aurli1_114034" fbc:label="Aurli1_114034"/>
      <fbc:geneProduct metaid="G_Aurli1_114103" fbc:id="G_Aurli1_114103" fbc:label="Aurli1_114103"/>
      <fbc:geneProduct metaid="G_Aurli1_114109" fbc:id="G_Aurli1_114109" fbc:label="Aurli1_114109"/>
      <fbc:geneProduct metaid="G_Aurli1_114333" fbc:id="G_Aurli1_114333" fbc:label="Aurli1_114333"/>
      <fbc:geneProduct metaid="G_Aurli1_114364" fbc:id="G_Aurli1_114364" fbc:label="Aurli1_114364"/>
      <fbc:geneProduct metaid="G_Aurli1_114497" fbc:id="G_Aurli1_114497" fbc:label="Aurli1_114497"/>
      <fbc:geneProduct metaid="G_Aurli1_114891" fbc:id="G_Aurli1_114891" fbc:label="Aurli1_114891"/>
      <fbc:geneProduct metaid="G_Aurli1_114903" fbc:id="G_Aurli1_114903" fbc:label="Aurli1_114903"/>
      <fbc:geneProduct metaid="G_Aurli1_115161" fbc:id="G_Aurli1_115161" fbc:label="Aurli1_115161"/>
      <fbc:geneProduct metaid="G_Aurli1_115358" fbc:id="G_Aurli1_115358" fbc:label="Aurli1_115358"/>
      <fbc:geneProduct metaid="G_Aurli1_115370" fbc:id="G_Aurli1_115370" fbc:label="Aurli1_115370"/>
      <fbc:geneProduct metaid="G_Aurli1_115416" fbc:id="G_Aurli1_115416" fbc:label="Aurli1_115416"/>
      <fbc:geneProduct metaid="G_Aurli1_115433" fbc:id="G_Aurli1_115433" fbc:label="Aurli1_115433"/>
      <fbc:geneProduct metaid="G_Aurli1_115509" fbc:id="G_Aurli1_115509" fbc:label="Aurli1_115509"/>
      <fbc:geneProduct metaid="G_Aurli1_115518" fbc:id="G_Aurli1_115518" fbc:label="Aurli1_115518"/>
      <fbc:geneProduct metaid="G_Aurli1_115614" fbc:id="G_Aurli1_115614" fbc:label="Aurli1_115614"/>
      <fbc:geneProduct metaid="G_Aurli1_115998" fbc:id="G_Aurli1_115998" fbc:label="Aurli1_115998"/>
      <fbc:geneProduct metaid="G_Aurli1_116051" fbc:id="G_Aurli1_116051" fbc:label="Aurli1_116051"/>
      <fbc:geneProduct metaid="G_Aurli1_116058" fbc:id="G_Aurli1_116058" fbc:label="Aurli1_116058"/>
      <fbc:geneProduct metaid="G_Aurli1_116061" fbc:id="G_Aurli1_116061" fbc:label="Aurli1_116061"/>
      <fbc:geneProduct metaid="G_Aurli1_116088" fbc:id="G_Aurli1_116088" fbc:label="Aurli1_116088"/>
      <fbc:geneProduct metaid="G_Aurli1_116101" fbc:id="G_Aurli1_116101" fbc:label="Aurli1_116101"/>
      <fbc:geneProduct metaid="G_Aurli1_116188" fbc:id="G_Aurli1_116188" fbc:label="Aurli1_116188"/>
      <fbc:geneProduct metaid="G_Aurli1_116222" fbc:id="G_Aurli1_116222" fbc:label="Aurli1_116222"/>
      <fbc:geneProduct metaid="G_Aurli1_116372" fbc:id="G_Aurli1_116372" fbc:label="Aurli1_116372"/>
      <fbc:geneProduct metaid="G_Aurli1_116490" fbc:id="G_Aurli1_116490" fbc:label="Aurli1_116490"/>
      <fbc:geneProduct metaid="G_Aurli1_116520" fbc:id="G_Aurli1_116520" fbc:label="Aurli1_116520"/>
      <fbc:geneProduct metaid="G_Aurli1_116567" fbc:id="G_Aurli1_116567" fbc:label="Aurli1_116567"/>
      <fbc:geneProduct metaid="G_Aurli1_116747" fbc:id="G_Aurli1_116747" fbc:label="Aurli1_116747"/>
      <fbc:geneProduct metaid="G_Aurli1_116915" fbc:id="G_Aurli1_116915" fbc:label="Aurli1_116915"/>
      <fbc:geneProduct metaid="G_Aurli1_116918" fbc:id="G_Aurli1_116918" fbc:label="Aurli1_116918"/>
      <fbc:geneProduct metaid="G_Aurli1_116936" fbc:id="G_Aurli1_116936" fbc:label="Aurli1_116936"/>
      <fbc:geneProduct metaid="G_Aurli1_116966" fbc:id="G_Aurli1_116966" fbc:label="Aurli1_116966"/>
      <fbc:geneProduct metaid="G_Aurli1_116973" fbc:id="G_Aurli1_116973" fbc:label="Aurli1_116973"/>
      <fbc:geneProduct metaid="G_Aurli1_117291" fbc:id="G_Aurli1_117291" fbc:label="Aurli1_117291"/>
      <fbc:geneProduct metaid="G_Aurli1_117319" fbc:id="G_Aurli1_117319" fbc:label="Aurli1_117319"/>
      <fbc:geneProduct metaid="G_Aurli1_117391" fbc:id="G_Aurli1_117391" fbc:label="Aurli1_117391"/>
      <fbc:geneProduct metaid="G_Aurli1_117395" fbc:id="G_Aurli1_117395" fbc:label="Aurli1_117395"/>
      <fbc:geneProduct metaid="G_Aurli1_117613" fbc:id="G_Aurli1_117613" fbc:label="Aurli1_117613"/>
      <fbc:geneProduct metaid="G_Aurli1_117814" fbc:id="G_Aurli1_117814" fbc:label="Aurli1_117814"/>
      <fbc:geneProduct metaid="G_Aurli1_117908" fbc:id="G_Aurli1_117908" fbc:label="Aurli1_117908"/>
      <fbc:geneProduct metaid="G_Aurli1_118108" fbc:id="G_Aurli1_118108" fbc:label="Aurli1_118108"/>
      <fbc:geneProduct metaid="G_Aurli1_118214" fbc:id="G_Aurli1_118214" fbc:label="Aurli1_118214"/>
      <fbc:geneProduct metaid="G_Aurli1_118435" fbc:id="G_Aurli1_118435" fbc:label="Aurli1_118435"/>
      <fbc:geneProduct metaid="G_Aurli1_118443" fbc:id="G_Aurli1_118443" fbc:label="Aurli1_118443"/>
      <fbc:geneProduct metaid="G_Aurli1_118651" fbc:id="G_Aurli1_118651" fbc:label="Aurli1_118651"/>
      <fbc:geneProduct metaid="G_Aurli1_118763" fbc:id="G_Aurli1_118763" fbc:label="Aurli1_118763"/>
      <fbc:geneProduct metaid="G_Aurli1_118906" fbc:id="G_Aurli1_118906" fbc:label="Aurli1_118906"/>
      <fbc:geneProduct metaid="G_Aurli1_119003" fbc:id="G_Aurli1_119003" fbc:label="Aurli1_119003"/>
      <fbc:geneProduct metaid="G_Aurli1_119094" fbc:id="G_Aurli1_119094" fbc:label="Aurli1_119094"/>
      <fbc:geneProduct metaid="G_Aurli1_119116" fbc:id="G_Aurli1_119116" fbc:label="Aurli1_119116"/>
      <fbc:geneProduct metaid="G_Aurli1_119180" fbc:id="G_Aurli1_119180" fbc:label="Aurli1_119180"/>
      <fbc:geneProduct metaid="G_Aurli1_119199" fbc:id="G_Aurli1_119199" fbc:label="Aurli1_119199"/>
      <fbc:geneProduct metaid="G_Aurli1_1192" fbc:id="G_Aurli1_1192" fbc:label="Aurli1_1192"/>
      <fbc:geneProduct metaid="G_Aurli1_119228" fbc:id="G_Aurli1_119228" fbc:label="Aurli1_119228"/>
      <fbc:geneProduct metaid="G_Aurli1_11945" fbc:id="G_Aurli1_11945" fbc:label="Aurli1_11945"/>
      <fbc:geneProduct metaid="G_Aurli1_119516" fbc:id="G_Aurli1_119516" fbc:label="Aurli1_119516"/>
      <fbc:geneProduct metaid="G_Aurli1_119534" fbc:id="G_Aurli1_119534" fbc:label="Aurli1_119534"/>
      <fbc:geneProduct metaid="G_Aurli1_119642" fbc:id="G_Aurli1_119642" fbc:label="Aurli1_119642"/>
      <fbc:geneProduct metaid="G_Aurli1_119754" fbc:id="G_Aurli1_119754" fbc:label="Aurli1_119754"/>
      <fbc:geneProduct metaid="G_Aurli1_120126" fbc:id="G_Aurli1_120126" fbc:label="Aurli1_120126"/>
      <fbc:geneProduct metaid="G_Aurli1_120222" fbc:id="G_Aurli1_120222" fbc:label="Aurli1_120222"/>
      <fbc:geneProduct metaid="G_Aurli1_120311" fbc:id="G_Aurli1_120311" fbc:label="Aurli1_120311"/>
      <fbc:geneProduct metaid="G_Aurli1_120334" fbc:id="G_Aurli1_120334" fbc:label="Aurli1_120334"/>
      <fbc:geneProduct metaid="G_Aurli1_120461" fbc:id="G_Aurli1_120461" fbc:label="Aurli1_120461"/>
      <fbc:geneProduct metaid="G_Aurli1_120674" fbc:id="G_Aurli1_120674" fbc:label="Aurli1_120674"/>
      <fbc:geneProduct metaid="G_Aurli1_120676" fbc:id="G_Aurli1_120676" fbc:label="Aurli1_120676"/>
      <fbc:geneProduct metaid="G_Aurli1_120677" fbc:id="G_Aurli1_120677" fbc:label="Aurli1_120677"/>
      <fbc:geneProduct metaid="G_Aurli1_12104" fbc:id="G_Aurli1_12104" fbc:label="Aurli1_12104"/>
      <fbc:geneProduct metaid="G_Aurli1_121096" fbc:id="G_Aurli1_121096" fbc:label="Aurli1_121096"/>
      <fbc:geneProduct metaid="G_Aurli1_121331" fbc:id="G_Aurli1_121331" fbc:label="Aurli1_121331"/>
      <fbc:geneProduct metaid="G_Aurli1_121490" fbc:id="G_Aurli1_121490" fbc:label="Aurli1_121490"/>
      <fbc:geneProduct metaid="G_Aurli1_121572" fbc:id="G_Aurli1_121572" fbc:label="Aurli1_121572"/>
      <fbc:geneProduct metaid="G_Aurli1_1217" fbc:id="G_Aurli1_1217" fbc:label="Aurli1_1217"/>
      <fbc:geneProduct metaid="G_Aurli1_121901" fbc:id="G_Aurli1_121901" fbc:label="Aurli1_121901"/>
      <fbc:geneProduct metaid="G_Aurli1_122551" fbc:id="G_Aurli1_122551" fbc:label="Aurli1_122551"/>
      <fbc:geneProduct metaid="G_Aurli1_122650" fbc:id="G_Aurli1_122650" fbc:label="Aurli1_122650"/>
      <fbc:geneProduct metaid="G_Aurli1_123015" fbc:id="G_Aurli1_123015" fbc:label="Aurli1_123015"/>
      <fbc:geneProduct metaid="G_Aurli1_12304" fbc:id="G_Aurli1_12304" fbc:label="Aurli1_12304"/>
      <fbc:geneProduct metaid="G_Aurli1_123094" fbc:id="G_Aurli1_123094" fbc:label="Aurli1_123094"/>
      <fbc:geneProduct metaid="G_Aurli1_123630" fbc:id="G_Aurli1_123630" fbc:label="Aurli1_123630"/>
      <fbc:geneProduct metaid="G_Aurli1_123648" fbc:id="G_Aurli1_123648" fbc:label="Aurli1_123648"/>
      <fbc:geneProduct metaid="G_Aurli1_124060" fbc:id="G_Aurli1_124060" fbc:label="Aurli1_124060"/>
      <fbc:geneProduct metaid="G_Aurli1_124673" fbc:id="G_Aurli1_124673" fbc:label="Aurli1_124673"/>
      <fbc:geneProduct metaid="G_Aurli1_124781" fbc:id="G_Aurli1_124781" fbc:label="Aurli1_124781"/>
      <fbc:geneProduct metaid="G_Aurli1_125257" fbc:id="G_Aurli1_125257" fbc:label="Aurli1_125257"/>
      <fbc:geneProduct metaid="G_Aurli1_125370" fbc:id="G_Aurli1_125370" fbc:label="Aurli1_125370"/>
      <fbc:geneProduct metaid="G_Aurli1_125563" fbc:id="G_Aurli1_125563" fbc:label="Aurli1_125563"/>
      <fbc:geneProduct metaid="G_Aurli1_126030" fbc:id="G_Aurli1_126030" fbc:label="Aurli1_126030"/>
      <fbc:geneProduct metaid="G_Aurli1_126174" fbc:id="G_Aurli1_126174" fbc:label="Aurli1_126174"/>
      <fbc:geneProduct metaid="G_Aurli1_126249" fbc:id="G_Aurli1_126249" fbc:label="Aurli1_126249"/>
      <fbc:geneProduct metaid="G_Aurli1_126409" fbc:id="G_Aurli1_126409" fbc:label="Aurli1_126409"/>
      <fbc:geneProduct metaid="G_Aurli1_126688" fbc:id="G_Aurli1_126688" fbc:label="Aurli1_126688"/>
      <fbc:geneProduct metaid="G_Aurli1_127069" fbc:id="G_Aurli1_127069" fbc:label="Aurli1_127069"/>
      <fbc:geneProduct metaid="G_Aurli1_12772" fbc:id="G_Aurli1_12772" fbc:label="Aurli1_12772"/>
      <fbc:geneProduct metaid="G_Aurli1_128082" fbc:id="G_Aurli1_128082" fbc:label="Aurli1_128082"/>
      <fbc:geneProduct metaid="G_Aurli1_12864" fbc:id="G_Aurli1_12864" fbc:label="Aurli1_12864"/>
      <fbc:geneProduct metaid="G_Aurli1_129737" fbc:id="G_Aurli1_129737" fbc:label="Aurli1_129737"/>
      <fbc:geneProduct metaid="G_Aurli1_12987" fbc:id="G_Aurli1_12987" fbc:label="Aurli1_12987"/>
      <fbc:geneProduct metaid="G_Aurli1_130365" fbc:id="G_Aurli1_130365" fbc:label="Aurli1_130365"/>
      <fbc:geneProduct metaid="G_Aurli1_131027" fbc:id="G_Aurli1_131027" fbc:label="Aurli1_131027"/>
      <fbc:geneProduct metaid="G_Aurli1_131052" fbc:id="G_Aurli1_131052" fbc:label="Aurli1_131052"/>
      <fbc:geneProduct metaid="G_Aurli1_131181" fbc:id="G_Aurli1_131181" fbc:label="Aurli1_131181"/>
      <fbc:geneProduct metaid="G_Aurli1_132136" fbc:id="G_Aurli1_132136" fbc:label="Aurli1_132136"/>
      <fbc:geneProduct metaid="G_Aurli1_132254" fbc:id="G_Aurli1_132254" fbc:label="Aurli1_132254"/>
      <fbc:geneProduct metaid="G_Aurli1_132432" fbc:id="G_Aurli1_132432" fbc:label="Aurli1_132432"/>
      <fbc:geneProduct metaid="G_Aurli1_132483" fbc:id="G_Aurli1_132483" fbc:label="Aurli1_132483"/>
      <fbc:geneProduct metaid="G_Aurli1_132537" fbc:id="G_Aurli1_132537" fbc:label="Aurli1_132537"/>
      <fbc:geneProduct metaid="G_Aurli1_133895" fbc:id="G_Aurli1_133895" fbc:label="Aurli1_133895"/>
      <fbc:geneProduct metaid="G_Aurli1_133990" fbc:id="G_Aurli1_133990" fbc:label="Aurli1_133990"/>
      <fbc:geneProduct metaid="G_Aurli1_134415" fbc:id="G_Aurli1_134415" fbc:label="Aurli1_134415"/>
      <fbc:geneProduct metaid="G_Aurli1_134435" fbc:id="G_Aurli1_134435" fbc:label="Aurli1_134435"/>
      <fbc:geneProduct metaid="G_Aurli1_134722" fbc:id="G_Aurli1_134722" fbc:label="Aurli1_134722"/>
      <fbc:geneProduct metaid="G_Aurli1_135550" fbc:id="G_Aurli1_135550" fbc:label="Aurli1_135550"/>
      <fbc:geneProduct metaid="G_Aurli1_136024" fbc:id="G_Aurli1_136024" fbc:label="Aurli1_136024"/>
      <fbc:geneProduct metaid="G_Aurli1_136037" fbc:id="G_Aurli1_136037" fbc:label="Aurli1_136037"/>
      <fbc:geneProduct metaid="G_Aurli1_136092" fbc:id="G_Aurli1_136092" fbc:label="Aurli1_136092"/>
      <fbc:geneProduct metaid="G_Aurli1_136096" fbc:id="G_Aurli1_136096" fbc:label="Aurli1_136096"/>
      <fbc:geneProduct metaid="G_Aurli1_136098" fbc:id="G_Aurli1_136098" fbc:label="Aurli1_136098"/>
      <fbc:geneProduct metaid="G_Aurli1_136192" fbc:id="G_Aurli1_136192" fbc:label="Aurli1_136192"/>
      <fbc:geneProduct metaid="G_Aurli1_136201" fbc:id="G_Aurli1_136201" fbc:label="Aurli1_136201"/>
      <fbc:geneProduct metaid="G_Aurli1_136227" fbc:id="G_Aurli1_136227" fbc:label="Aurli1_136227"/>
      <fbc:geneProduct metaid="G_Aurli1_136286" fbc:id="G_Aurli1_136286" fbc:label="Aurli1_136286"/>
      <fbc:geneProduct metaid="G_Aurli1_136306" fbc:id="G_Aurli1_136306" fbc:label="Aurli1_136306"/>
      <fbc:geneProduct metaid="G_Aurli1_136307" fbc:id="G_Aurli1_136307" fbc:label="Aurli1_136307"/>
      <fbc:geneProduct metaid="G_Aurli1_136308" fbc:id="G_Aurli1_136308" fbc:label="Aurli1_136308"/>
      <fbc:geneProduct metaid="G_Aurli1_136342" fbc:id="G_Aurli1_136342" fbc:label="Aurli1_136342"/>
      <fbc:geneProduct metaid="G_Aurli1_136345" fbc:id="G_Aurli1_136345" fbc:label="Aurli1_136345"/>
      <fbc:geneProduct metaid="G_Aurli1_136360" fbc:id="G_Aurli1_136360" fbc:label="Aurli1_136360"/>
      <fbc:geneProduct metaid="G_Aurli1_136365" fbc:id="G_Aurli1_136365" fbc:label="Aurli1_136365"/>
      <fbc:geneProduct metaid="G_Aurli1_136370" fbc:id="G_Aurli1_136370" fbc:label="Aurli1_136370"/>
      <fbc:geneProduct metaid="G_Aurli1_136417" fbc:id="G_Aurli1_136417" fbc:label="Aurli1_136417"/>
      <fbc:geneProduct metaid="G_Aurli1_136463" fbc:id="G_Aurli1_136463" fbc:label="Aurli1_136463"/>
      <fbc:geneProduct metaid="G_Aurli1_136473" fbc:id="G_Aurli1_136473" fbc:label="Aurli1_136473"/>
      <fbc:geneProduct metaid="G_Aurli1_136478" fbc:id="G_Aurli1_136478" fbc:label="Aurli1_136478"/>
      <fbc:geneProduct metaid="G_Aurli1_136496" fbc:id="G_Aurli1_136496" fbc:label="Aurli1_136496"/>
      <fbc:geneProduct metaid="G_Aurli1_136501" fbc:id="G_Aurli1_136501" fbc:label="Aurli1_136501"/>
      <fbc:geneProduct metaid="G_Aurli1_136502" fbc:id="G_Aurli1_136502" fbc:label="Aurli1_136502"/>
      <fbc:geneProduct metaid="G_Aurli1_136549" fbc:id="G_Aurli1_136549" fbc:label="Aurli1_136549"/>
      <fbc:geneProduct metaid="G_Aurli1_136600" fbc:id="G_Aurli1_136600" fbc:label="Aurli1_136600"/>
      <fbc:geneProduct metaid="G_Aurli1_136678" fbc:id="G_Aurli1_136678" fbc:label="Aurli1_136678"/>
      <fbc:geneProduct metaid="G_Aurli1_136697" fbc:id="G_Aurli1_136697" fbc:label="Aurli1_136697"/>
      <fbc:geneProduct metaid="G_Aurli1_136727" fbc:id="G_Aurli1_136727" fbc:label="Aurli1_136727"/>
      <fbc:geneProduct metaid="G_Aurli1_136804" fbc:id="G_Aurli1_136804" fbc:label="Aurli1_136804"/>
      <fbc:geneProduct metaid="G_Aurli1_136839" fbc:id="G_Aurli1_136839" fbc:label="Aurli1_136839"/>
      <fbc:geneProduct metaid="G_Aurli1_136855" fbc:id="G_Aurli1_136855" fbc:label="Aurli1_136855"/>
      <fbc:geneProduct metaid="G_Aurli1_136858" fbc:id="G_Aurli1_136858" fbc:label="Aurli1_136858"/>
      <fbc:geneProduct metaid="G_Aurli1_136889" fbc:id="G_Aurli1_136889" fbc:label="Aurli1_136889"/>
      <fbc:geneProduct metaid="G_Aurli1_136912" fbc:id="G_Aurli1_136912" fbc:label="Aurli1_136912"/>
      <fbc:geneProduct metaid="G_Aurli1_136920" fbc:id="G_Aurli1_136920" fbc:label="Aurli1_136920"/>
      <fbc:geneProduct metaid="G_Aurli1_136925" fbc:id="G_Aurli1_136925" fbc:label="Aurli1_136925"/>
      <fbc:geneProduct metaid="G_Aurli1_136940" fbc:id="G_Aurli1_136940" fbc:label="Aurli1_136940"/>
      <fbc:geneProduct metaid="G_Aurli1_136965" fbc:id="G_Aurli1_136965" fbc:label="Aurli1_136965"/>
      <fbc:geneProduct metaid="G_Aurli1_137024" fbc:id="G_Aurli1_137024" fbc:label="Aurli1_137024"/>
      <fbc:geneProduct metaid="G_Aurli1_137103" fbc:id="G_Aurli1_137103" fbc:label="Aurli1_137103"/>
      <fbc:geneProduct metaid="G_Aurli1_137104" fbc:id="G_Aurli1_137104" fbc:label="Aurli1_137104"/>
      <fbc:geneProduct metaid="G_Aurli1_137157" fbc:id="G_Aurli1_137157" fbc:label="Aurli1_137157"/>
      <fbc:geneProduct metaid="G_Aurli1_137176" fbc:id="G_Aurli1_137176" fbc:label="Aurli1_137176"/>
      <fbc:geneProduct metaid="G_Aurli1_137186" fbc:id="G_Aurli1_137186" fbc:label="Aurli1_137186"/>
      <fbc:geneProduct metaid="G_Aurli1_137192" fbc:id="G_Aurli1_137192" fbc:label="Aurli1_137192"/>
      <fbc:geneProduct metaid="G_Aurli1_137208" fbc:id="G_Aurli1_137208" fbc:label="Aurli1_137208"/>
      <fbc:geneProduct metaid="G_Aurli1_137221" fbc:id="G_Aurli1_137221" fbc:label="Aurli1_137221"/>
      <fbc:geneProduct metaid="G_Aurli1_137243" fbc:id="G_Aurli1_137243" fbc:label="Aurli1_137243"/>
      <fbc:geneProduct metaid="G_Aurli1_137245" fbc:id="G_Aurli1_137245" fbc:label="Aurli1_137245"/>
      <fbc:geneProduct metaid="G_Aurli1_137277" fbc:id="G_Aurli1_137277" fbc:label="Aurli1_137277"/>
      <fbc:geneProduct metaid="G_Aurli1_137288" fbc:id="G_Aurli1_137288" fbc:label="Aurli1_137288"/>
      <fbc:geneProduct metaid="G_Aurli1_137356" fbc:id="G_Aurli1_137356" fbc:label="Aurli1_137356"/>
      <fbc:geneProduct metaid="G_Aurli1_137368" fbc:id="G_Aurli1_137368" fbc:label="Aurli1_137368"/>
      <fbc:geneProduct metaid="G_Aurli1_137433" fbc:id="G_Aurli1_137433" fbc:label="Aurli1_137433"/>
      <fbc:geneProduct metaid="G_Aurli1_137451" fbc:id="G_Aurli1_137451" fbc:label="Aurli1_137451"/>
      <fbc:geneProduct metaid="G_Aurli1_137469" fbc:id="G_Aurli1_137469" fbc:label="Aurli1_137469"/>
      <fbc:geneProduct metaid="G_Aurli1_137475" fbc:id="G_Aurli1_137475" fbc:label="Aurli1_137475"/>
      <fbc:geneProduct metaid="G_Aurli1_137534" fbc:id="G_Aurli1_137534" fbc:label="Aurli1_137534"/>
      <fbc:geneProduct metaid="G_Aurli1_137535" fbc:id="G_Aurli1_137535" fbc:label="Aurli1_137535"/>
      <fbc:geneProduct metaid="G_Aurli1_137598" fbc:id="G_Aurli1_137598" fbc:label="Aurli1_137598"/>
      <fbc:geneProduct metaid="G_Aurli1_137616" fbc:id="G_Aurli1_137616" fbc:label="Aurli1_137616"/>
      <fbc:geneProduct metaid="G_Aurli1_137623" fbc:id="G_Aurli1_137623" fbc:label="Aurli1_137623"/>
      <fbc:geneProduct metaid="G_Aurli1_137670" fbc:id="G_Aurli1_137670" fbc:label="Aurli1_137670"/>
      <fbc:geneProduct metaid="G_Aurli1_137683" fbc:id="G_Aurli1_137683" fbc:label="Aurli1_137683"/>
      <fbc:geneProduct metaid="G_Aurli1_137697" fbc:id="G_Aurli1_137697" fbc:label="Aurli1_137697"/>
      <fbc:geneProduct metaid="G_Aurli1_137765" fbc:id="G_Aurli1_137765" fbc:label="Aurli1_137765"/>
      <fbc:geneProduct metaid="G_Aurli1_137784" fbc:id="G_Aurli1_137784" fbc:label="Aurli1_137784"/>
      <fbc:geneProduct metaid="G_Aurli1_137794" fbc:id="G_Aurli1_137794" fbc:label="Aurli1_137794"/>
      <fbc:geneProduct metaid="G_Aurli1_137795" fbc:id="G_Aurli1_137795" fbc:label="Aurli1_137795"/>
      <fbc:geneProduct metaid="G_Aurli1_137802" fbc:id="G_Aurli1_137802" fbc:label="Aurli1_137802"/>
      <fbc:geneProduct metaid="G_Aurli1_137812" fbc:id="G_Aurli1_137812" fbc:label="Aurli1_137812"/>
      <fbc:geneProduct metaid="G_Aurli1_137824" fbc:id="G_Aurli1_137824" fbc:label="Aurli1_137824"/>
      <fbc:geneProduct metaid="G_Aurli1_137835" fbc:id="G_Aurli1_137835" fbc:label="Aurli1_137835"/>
      <fbc:geneProduct metaid="G_Aurli1_137839" fbc:id="G_Aurli1_137839" fbc:label="Aurli1_137839"/>
      <fbc:geneProduct metaid="G_Aurli1_137858" fbc:id="G_Aurli1_137858" fbc:label="Aurli1_137858"/>
      <fbc:geneProduct metaid="G_Aurli1_137897" fbc:id="G_Aurli1_137897" fbc:label="Aurli1_137897"/>
      <fbc:geneProduct metaid="G_Aurli1_137963" fbc:id="G_Aurli1_137963" fbc:label="Aurli1_137963"/>
      <fbc:geneProduct metaid="G_Aurli1_137969" fbc:id="G_Aurli1_137969" fbc:label="Aurli1_137969"/>
      <fbc:geneProduct metaid="G_Aurli1_138083" fbc:id="G_Aurli1_138083" fbc:label="Aurli1_138083"/>
      <fbc:geneProduct metaid="G_Aurli1_138128" fbc:id="G_Aurli1_138128" fbc:label="Aurli1_138128"/>
      <fbc:geneProduct metaid="G_Aurli1_138132" fbc:id="G_Aurli1_138132" fbc:label="Aurli1_138132"/>
      <fbc:geneProduct metaid="G_Aurli1_138161" fbc:id="G_Aurli1_138161" fbc:label="Aurli1_138161"/>
      <fbc:geneProduct metaid="G_Aurli1_138203" fbc:id="G_Aurli1_138203" fbc:label="Aurli1_138203"/>
      <fbc:geneProduct metaid="G_Aurli1_138216" fbc:id="G_Aurli1_138216" fbc:label="Aurli1_138216"/>
      <fbc:geneProduct metaid="G_Aurli1_138220" fbc:id="G_Aurli1_138220" fbc:label="Aurli1_138220"/>
      <fbc:geneProduct metaid="G_Aurli1_138276" fbc:id="G_Aurli1_138276" fbc:label="Aurli1_138276"/>
      <fbc:geneProduct metaid="G_Aurli1_138281" fbc:id="G_Aurli1_138281" fbc:label="Aurli1_138281"/>
      <fbc:geneProduct metaid="G_Aurli1_138285" fbc:id="G_Aurli1_138285" fbc:label="Aurli1_138285"/>
      <fbc:geneProduct metaid="G_Aurli1_138304" fbc:id="G_Aurli1_138304" fbc:label="Aurli1_138304"/>
      <fbc:geneProduct metaid="G_Aurli1_138311" fbc:id="G_Aurli1_138311" fbc:label="Aurli1_138311"/>
      <fbc:geneProduct metaid="G_Aurli1_138343" fbc:id="G_Aurli1_138343" fbc:label="Aurli1_138343"/>
      <fbc:geneProduct metaid="G_Aurli1_138363" fbc:id="G_Aurli1_138363" fbc:label="Aurli1_138363"/>
      <fbc:geneProduct metaid="G_Aurli1_138364" fbc:id="G_Aurli1_138364" fbc:label="Aurli1_138364"/>
      <fbc:geneProduct metaid="G_Aurli1_138383" fbc:id="G_Aurli1_138383" fbc:label="Aurli1_138383"/>
      <fbc:geneProduct metaid="G_Aurli1_138417" fbc:id="G_Aurli1_138417" fbc:label="Aurli1_138417"/>
      <fbc:geneProduct metaid="G_Aurli1_138485" fbc:id="G_Aurli1_138485" fbc:label="Aurli1_138485"/>
      <fbc:geneProduct metaid="G_Aurli1_138505" fbc:id="G_Aurli1_138505" fbc:label="Aurli1_138505"/>
      <fbc:geneProduct metaid="G_Aurli1_138523" fbc:id="G_Aurli1_138523" fbc:label="Aurli1_138523"/>
      <fbc:geneProduct metaid="G_Aurli1_138527" fbc:id="G_Aurli1_138527" fbc:label="Aurli1_138527"/>
      <fbc:geneProduct metaid="G_Aurli1_138544" fbc:id="G_Aurli1_138544" fbc:label="Aurli1_138544"/>
      <fbc:geneProduct metaid="G_Aurli1_138555" fbc:id="G_Aurli1_138555" fbc:label="Aurli1_138555"/>
      <fbc:geneProduct metaid="G_Aurli1_138580" fbc:id="G_Aurli1_138580" fbc:label="Aurli1_138580"/>
      <fbc:geneProduct metaid="G_Aurli1_138585" fbc:id="G_Aurli1_138585" fbc:label="Aurli1_138585"/>
      <fbc:geneProduct metaid="G_Aurli1_138606" fbc:id="G_Aurli1_138606" fbc:label="Aurli1_138606"/>
      <fbc:geneProduct metaid="G_Aurli1_138611" fbc:id="G_Aurli1_138611" fbc:label="Aurli1_138611"/>
      <fbc:geneProduct metaid="G_Aurli1_138714" fbc:id="G_Aurli1_138714" fbc:label="Aurli1_138714"/>
      <fbc:geneProduct metaid="G_Aurli1_138721" fbc:id="G_Aurli1_138721" fbc:label="Aurli1_138721"/>
      <fbc:geneProduct metaid="G_Aurli1_138729" fbc:id="G_Aurli1_138729" fbc:label="Aurli1_138729"/>
      <fbc:geneProduct metaid="G_Aurli1_138764" fbc:id="G_Aurli1_138764" fbc:label="Aurli1_138764"/>
      <fbc:geneProduct metaid="G_Aurli1_1387649" fbc:id="G_Aurli1_1387649" fbc:label="Aurli1_1387649"/>
      <fbc:geneProduct metaid="G_Aurli1_138797" fbc:id="G_Aurli1_138797" fbc:label="Aurli1_138797"/>
      <fbc:geneProduct metaid="G_Aurli1_138805" fbc:id="G_Aurli1_138805" fbc:label="Aurli1_138805"/>
      <fbc:geneProduct metaid="G_Aurli1_138875" fbc:id="G_Aurli1_138875" fbc:label="Aurli1_138875"/>
      <fbc:geneProduct metaid="G_Aurli1_138890" fbc:id="G_Aurli1_138890" fbc:label="Aurli1_138890"/>
      <fbc:geneProduct metaid="G_Aurli1_138891" fbc:id="G_Aurli1_138891" fbc:label="Aurli1_138891"/>
      <fbc:geneProduct metaid="G_Aurli1_138898" fbc:id="G_Aurli1_138898" fbc:label="Aurli1_138898"/>
      <fbc:geneProduct metaid="G_Aurli1_138925" fbc:id="G_Aurli1_138925" fbc:label="Aurli1_138925"/>
      <fbc:geneProduct metaid="G_Aurli1_138926" fbc:id="G_Aurli1_138926" fbc:label="Aurli1_138926"/>
      <fbc:geneProduct metaid="G_Aurli1_138949" fbc:id="G_Aurli1_138949" fbc:label="Aurli1_138949"/>
      <fbc:geneProduct metaid="G_Aurli1_138951" fbc:id="G_Aurli1_138951" fbc:label="Aurli1_138951"/>
      <fbc:geneProduct metaid="G_Aurli1_138959" fbc:id="G_Aurli1_138959" fbc:label="Aurli1_138959"/>
      <fbc:geneProduct metaid="G_Aurli1_138966" fbc:id="G_Aurli1_138966" fbc:label="Aurli1_138966"/>
      <fbc:geneProduct metaid="G_Aurli1_138980" fbc:id="G_Aurli1_138980" fbc:label="Aurli1_138980"/>
      <fbc:geneProduct metaid="G_Aurli1_138994" fbc:id="G_Aurli1_138994" fbc:label="Aurli1_138994"/>
      <fbc:geneProduct metaid="G_Aurli1_138997" fbc:id="G_Aurli1_138997" fbc:label="Aurli1_138997"/>
      <fbc:geneProduct metaid="G_Aurli1_139023" fbc:id="G_Aurli1_139023" fbc:label="Aurli1_139023"/>
      <fbc:geneProduct metaid="G_Aurli1_139030" fbc:id="G_Aurli1_139030" fbc:label="Aurli1_139030"/>
      <fbc:geneProduct metaid="G_Aurli1_139035" fbc:id="G_Aurli1_139035" fbc:label="Aurli1_139035"/>
      <fbc:geneProduct metaid="G_Aurli1_139036" fbc:id="G_Aurli1_139036" fbc:label="Aurli1_139036"/>
      <fbc:geneProduct metaid="G_Aurli1_139044" fbc:id="G_Aurli1_139044" fbc:label="Aurli1_139044"/>
      <fbc:geneProduct metaid="G_Aurli1_139054" fbc:id="G_Aurli1_139054" fbc:label="Aurli1_139054"/>
      <fbc:geneProduct metaid="G_Aurli1_139055" fbc:id="G_Aurli1_139055" fbc:label="Aurli1_139055"/>
      <fbc:geneProduct metaid="G_Aurli1_139073" fbc:id="G_Aurli1_139073" fbc:label="Aurli1_139073"/>
      <fbc:geneProduct metaid="G_Aurli1_139106" fbc:id="G_Aurli1_139106" fbc:label="Aurli1_139106"/>
      <fbc:geneProduct metaid="G_Aurli1_139114" fbc:id="G_Aurli1_139114" fbc:label="Aurli1_139114"/>
      <fbc:geneProduct metaid="G_Aurli1_139156" fbc:id="G_Aurli1_139156" fbc:label="Aurli1_139156"/>
      <fbc:geneProduct metaid="G_Aurli1_139168" fbc:id="G_Aurli1_139168" fbc:label="Aurli1_139168"/>
      <fbc:geneProduct metaid="G_Aurli1_139252" fbc:id="G_Aurli1_139252" fbc:label="Aurli1_139252"/>
      <fbc:geneProduct metaid="G_Aurli1_139272" fbc:id="G_Aurli1_139272" fbc:label="Aurli1_139272"/>
      <fbc:geneProduct metaid="G_Aurli1_139328" fbc:id="G_Aurli1_139328" fbc:label="Aurli1_139328"/>
      <fbc:geneProduct metaid="G_Aurli1_139364" fbc:id="G_Aurli1_139364" fbc:label="Aurli1_139364"/>
      <fbc:geneProduct metaid="G_Aurli1_139391" fbc:id="G_Aurli1_139391" fbc:label="Aurli1_139391"/>
      <fbc:geneProduct metaid="G_Aurli1_139405" fbc:id="G_Aurli1_139405" fbc:label="Aurli1_139405"/>
      <fbc:geneProduct metaid="G_Aurli1_139427" fbc:id="G_Aurli1_139427" fbc:label="Aurli1_139427"/>
      <fbc:geneProduct metaid="G_Aurli1_139443" fbc:id="G_Aurli1_139443" fbc:label="Aurli1_139443"/>
      <fbc:geneProduct metaid="G_Aurli1_139467" fbc:id="G_Aurli1_139467" fbc:label="Aurli1_139467"/>
      <fbc:geneProduct metaid="G_Aurli1_139479" fbc:id="G_Aurli1_139479" fbc:label="Aurli1_139479"/>
      <fbc:geneProduct metaid="G_Aurli1_139485" fbc:id="G_Aurli1_139485" fbc:label="Aurli1_139485"/>
      <fbc:geneProduct metaid="G_Aurli1_139509" fbc:id="G_Aurli1_139509" fbc:label="Aurli1_139509"/>
      <fbc:geneProduct metaid="G_Aurli1_139531" fbc:id="G_Aurli1_139531" fbc:label="Aurli1_139531"/>
      <fbc:geneProduct metaid="G_Aurli1_139554" fbc:id="G_Aurli1_139554" fbc:label="Aurli1_139554"/>
      <fbc:geneProduct metaid="G_Aurli1_139555" fbc:id="G_Aurli1_139555" fbc:label="Aurli1_139555"/>
      <fbc:geneProduct metaid="G_Aurli1_139580" fbc:id="G_Aurli1_139580" fbc:label="Aurli1_139580"/>
      <fbc:geneProduct metaid="G_Aurli1_139603" fbc:id="G_Aurli1_139603" fbc:label="Aurli1_139603"/>
      <fbc:geneProduct metaid="G_Aurli1_139629" fbc:id="G_Aurli1_139629" fbc:label="Aurli1_139629"/>
      <fbc:geneProduct metaid="G_Aurli1_139715" fbc:id="G_Aurli1_139715" fbc:label="Aurli1_139715"/>
      <fbc:geneProduct metaid="G_Aurli1_139742" fbc:id="G_Aurli1_139742" fbc:label="Aurli1_139742"/>
      <fbc:geneProduct metaid="G_Aurli1_139750" fbc:id="G_Aurli1_139750" fbc:label="Aurli1_139750"/>
      <fbc:geneProduct metaid="G_Aurli1_139766" fbc:id="G_Aurli1_139766" fbc:label="Aurli1_139766"/>
      <fbc:geneProduct metaid="G_Aurli1_139768" fbc:id="G_Aurli1_139768" fbc:label="Aurli1_139768"/>
      <fbc:geneProduct metaid="G_Aurli1_139782" fbc:id="G_Aurli1_139782" fbc:label="Aurli1_139782"/>
      <fbc:geneProduct metaid="G_Aurli1_139785" fbc:id="G_Aurli1_139785" fbc:label="Aurli1_139785"/>
      <fbc:geneProduct metaid="G_Aurli1_139786" fbc:id="G_Aurli1_139786" fbc:label="Aurli1_139786"/>
      <fbc:geneProduct metaid="G_Aurli1_139787" fbc:id="G_Aurli1_139787" fbc:label="Aurli1_139787"/>
      <fbc:geneProduct metaid="G_Aurli1_139788" fbc:id="G_Aurli1_139788" fbc:label="Aurli1_139788"/>
      <fbc:geneProduct metaid="G_Aurli1_139802" fbc:id="G_Aurli1_139802" fbc:label="Aurli1_139802"/>
      <fbc:geneProduct metaid="G_Aurli1_139803" fbc:id="G_Aurli1_139803" fbc:label="Aurli1_139803"/>
      <fbc:geneProduct metaid="G_Aurli1_139841" fbc:id="G_Aurli1_139841" fbc:label="Aurli1_139841"/>
      <fbc:geneProduct metaid="G_Aurli1_139853" fbc:id="G_Aurli1_139853" fbc:label="Aurli1_139853"/>
      <fbc:geneProduct metaid="G_Aurli1_139877" fbc:id="G_Aurli1_139877" fbc:label="Aurli1_139877"/>
      <fbc:geneProduct metaid="G_Aurli1_139962" fbc:id="G_Aurli1_139962" fbc:label="Aurli1_139962"/>
      <fbc:geneProduct metaid="G_Aurli1_139967" fbc:id="G_Aurli1_139967" fbc:label="Aurli1_139967"/>
      <fbc:geneProduct metaid="G_Aurli1_139987" fbc:id="G_Aurli1_139987" fbc:label="Aurli1_139987"/>
      <fbc:geneProduct metaid="G_Aurli1_140004" fbc:id="G_Aurli1_140004" fbc:label="Aurli1_140004"/>
      <fbc:geneProduct metaid="G_Aurli1_140029" fbc:id="G_Aurli1_140029" fbc:label="Aurli1_140029"/>
      <fbc:geneProduct metaid="G_Aurli1_140047" fbc:id="G_Aurli1_140047" fbc:label="Aurli1_140047"/>
      <fbc:geneProduct metaid="G_Aurli1_140061" fbc:id="G_Aurli1_140061" fbc:label="Aurli1_140061"/>
      <fbc:geneProduct metaid="G_Aurli1_140148" fbc:id="G_Aurli1_140148" fbc:label="Aurli1_140148"/>
      <fbc:geneProduct metaid="G_Aurli1_140207" fbc:id="G_Aurli1_140207" fbc:label="Aurli1_140207"/>
      <fbc:geneProduct metaid="G_Aurli1_140263" fbc:id="G_Aurli1_140263" fbc:label="Aurli1_140263"/>
      <fbc:geneProduct metaid="G_Aurli1_140317" fbc:id="G_Aurli1_140317" fbc:label="Aurli1_140317"/>
      <fbc:geneProduct metaid="G_Aurli1_140319" fbc:id="G_Aurli1_140319" fbc:label="Aurli1_140319"/>
      <fbc:geneProduct metaid="G_Aurli1_140333" fbc:id="G_Aurli1_140333" fbc:label="Aurli1_140333"/>
      <fbc:geneProduct metaid="G_Aurli1_140338" fbc:id="G_Aurli1_140338" fbc:label="Aurli1_140338"/>
      <fbc:geneProduct metaid="G_Aurli1_140341" fbc:id="G_Aurli1_140341" fbc:label="Aurli1_140341"/>
      <fbc:geneProduct metaid="G_Aurli1_140373" fbc:id="G_Aurli1_140373" fbc:label="Aurli1_140373"/>
      <fbc:geneProduct metaid="G_Aurli1_140431" fbc:id="G_Aurli1_140431" fbc:label="Aurli1_140431"/>
      <fbc:geneProduct metaid="G_Aurli1_140453" fbc:id="G_Aurli1_140453" fbc:label="Aurli1_140453"/>
      <fbc:geneProduct metaid="G_Aurli1_140481" fbc:id="G_Aurli1_140481" fbc:label="Aurli1_140481"/>
      <fbc:geneProduct metaid="G_Aurli1_140489" fbc:id="G_Aurli1_140489" fbc:label="Aurli1_140489"/>
      <fbc:geneProduct metaid="G_Aurli1_140511" fbc:id="G_Aurli1_140511" fbc:label="Aurli1_140511"/>
      <fbc:geneProduct metaid="G_Aurli1_140531" fbc:id="G_Aurli1_140531" fbc:label="Aurli1_140531"/>
      <fbc:geneProduct metaid="G_Aurli1_140546" fbc:id="G_Aurli1_140546" fbc:label="Aurli1_140546"/>
      <fbc:geneProduct metaid="G_Aurli1_140550" fbc:id="G_Aurli1_140550" fbc:label="Aurli1_140550"/>
      <fbc:geneProduct metaid="G_Aurli1_140578" fbc:id="G_Aurli1_140578" fbc:label="Aurli1_140578"/>
      <fbc:geneProduct metaid="G_Aurli1_140579" fbc:id="G_Aurli1_140579" fbc:label="Aurli1_140579"/>
      <fbc:geneProduct metaid="G_Aurli1_140580" fbc:id="G_Aurli1_140580" fbc:label="Aurli1_140580"/>
      <fbc:geneProduct metaid="G_Aurli1_140601" fbc:id="G_Aurli1_140601" fbc:label="Aurli1_140601"/>
      <fbc:geneProduct metaid="G_Aurli1_140607" fbc:id="G_Aurli1_140607" fbc:label="Aurli1_140607"/>
      <fbc:geneProduct metaid="G_Aurli1_140612" fbc:id="G_Aurli1_140612" fbc:label="Aurli1_140612"/>
      <fbc:geneProduct metaid="G_Aurli1_140619" fbc:id="G_Aurli1_140619" fbc:label="Aurli1_140619"/>
      <fbc:geneProduct metaid="G_Aurli1_140639" fbc:id="G_Aurli1_140639" fbc:label="Aurli1_140639"/>
      <fbc:geneProduct metaid="G_Aurli1_140684" fbc:id="G_Aurli1_140684" fbc:label="Aurli1_140684"/>
      <fbc:geneProduct metaid="G_Aurli1_140748" fbc:id="G_Aurli1_140748" fbc:label="Aurli1_140748"/>
      <fbc:geneProduct metaid="G_Aurli1_140755" fbc:id="G_Aurli1_140755" fbc:label="Aurli1_140755"/>
      <fbc:geneProduct metaid="G_Aurli1_140756" fbc:id="G_Aurli1_140756" fbc:label="Aurli1_140756"/>
      <fbc:geneProduct metaid="G_Aurli1_140813" fbc:id="G_Aurli1_140813" fbc:label="Aurli1_140813"/>
      <fbc:geneProduct metaid="G_Aurli1_140816" fbc:id="G_Aurli1_140816" fbc:label="Aurli1_140816"/>
      <fbc:geneProduct metaid="G_Aurli1_140820" fbc:id="G_Aurli1_140820" fbc:label="Aurli1_140820"/>
      <fbc:geneProduct metaid="G_Aurli1_140843" fbc:id="G_Aurli1_140843" fbc:label="Aurli1_140843"/>
      <fbc:geneProduct metaid="G_Aurli1_140845" fbc:id="G_Aurli1_140845" fbc:label="Aurli1_140845"/>
      <fbc:geneProduct metaid="G_Aurli1_140866" fbc:id="G_Aurli1_140866" fbc:label="Aurli1_140866"/>
      <fbc:geneProduct metaid="G_Aurli1_140906" fbc:id="G_Aurli1_140906" fbc:label="Aurli1_140906"/>
      <fbc:geneProduct metaid="G_Aurli1_140959" fbc:id="G_Aurli1_140959" fbc:label="Aurli1_140959"/>
      <fbc:geneProduct metaid="G_Aurli1_140960" fbc:id="G_Aurli1_140960" fbc:label="Aurli1_140960"/>
      <fbc:geneProduct metaid="G_Aurli1_140992" fbc:id="G_Aurli1_140992" fbc:label="Aurli1_140992"/>
      <fbc:geneProduct metaid="G_Aurli1_141057" fbc:id="G_Aurli1_141057" fbc:label="Aurli1_141057"/>
      <fbc:geneProduct metaid="G_Aurli1_141059" fbc:id="G_Aurli1_141059" fbc:label="Aurli1_141059"/>
      <fbc:geneProduct metaid="G_Aurli1_141082" fbc:id="G_Aurli1_141082" fbc:label="Aurli1_141082"/>
      <fbc:geneProduct metaid="G_Aurli1_141086" fbc:id="G_Aurli1_141086" fbc:label="Aurli1_141086"/>
      <fbc:geneProduct metaid="G_Aurli1_141115" fbc:id="G_Aurli1_141115" fbc:label="Aurli1_141115"/>
      <fbc:geneProduct metaid="G_Aurli1_141131" fbc:id="G_Aurli1_141131" fbc:label="Aurli1_141131"/>
      <fbc:geneProduct metaid="G_Aurli1_141222" fbc:id="G_Aurli1_141222" fbc:label="Aurli1_141222"/>
      <fbc:geneProduct metaid="G_Aurli1_141302" fbc:id="G_Aurli1_141302" fbc:label="Aurli1_141302"/>
      <fbc:geneProduct metaid="G_Aurli1_141332" fbc:id="G_Aurli1_141332" fbc:label="Aurli1_141332"/>
      <fbc:geneProduct metaid="G_Aurli1_141377" fbc:id="G_Aurli1_141377" fbc:label="Aurli1_141377"/>
      <fbc:geneProduct metaid="G_Aurli1_141384" fbc:id="G_Aurli1_141384" fbc:label="Aurli1_141384"/>
      <fbc:geneProduct metaid="G_Aurli1_141433" fbc:id="G_Aurli1_141433" fbc:label="Aurli1_141433"/>
      <fbc:geneProduct metaid="G_Aurli1_141473" fbc:id="G_Aurli1_141473" fbc:label="Aurli1_141473"/>
      <fbc:geneProduct metaid="G_Aurli1_141479" fbc:id="G_Aurli1_141479" fbc:label="Aurli1_141479"/>
      <fbc:geneProduct metaid="G_Aurli1_141485" fbc:id="G_Aurli1_141485" fbc:label="Aurli1_141485"/>
      <fbc:geneProduct metaid="G_Aurli1_141495" fbc:id="G_Aurli1_141495" fbc:label="Aurli1_141495"/>
      <fbc:geneProduct metaid="G_Aurli1_141500" fbc:id="G_Aurli1_141500" fbc:label="Aurli1_141500"/>
      <fbc:geneProduct metaid="G_Aurli1_141515" fbc:id="G_Aurli1_141515" fbc:label="Aurli1_141515"/>
      <fbc:geneProduct metaid="G_Aurli1_141519" fbc:id="G_Aurli1_141519" fbc:label="Aurli1_141519"/>
      <fbc:geneProduct metaid="G_Aurli1_141547" fbc:id="G_Aurli1_141547" fbc:label="Aurli1_141547"/>
      <fbc:geneProduct metaid="G_Aurli1_141565" fbc:id="G_Aurli1_141565" fbc:label="Aurli1_141565"/>
      <fbc:geneProduct metaid="G_Aurli1_141631" fbc:id="G_Aurli1_141631" fbc:label="Aurli1_141631"/>
      <fbc:geneProduct metaid="G_Aurli1_141638" fbc:id="G_Aurli1_141638" fbc:label="Aurli1_141638"/>
      <fbc:geneProduct metaid="G_Aurli1_141652" fbc:id="G_Aurli1_141652" fbc:label="Aurli1_141652"/>
      <fbc:geneProduct metaid="G_Aurli1_141660" fbc:id="G_Aurli1_141660" fbc:label="Aurli1_141660"/>
      <fbc:geneProduct metaid="G_Aurli1_141670" fbc:id="G_Aurli1_141670" fbc:label="Aurli1_141670"/>
      <fbc:geneProduct metaid="G_Aurli1_141703" fbc:id="G_Aurli1_141703" fbc:label="Aurli1_141703"/>
      <fbc:geneProduct metaid="G_Aurli1_141707" fbc:id="G_Aurli1_141707" fbc:label="Aurli1_141707"/>
      <fbc:geneProduct metaid="G_Aurli1_141771" fbc:id="G_Aurli1_141771" fbc:label="Aurli1_141771"/>
      <fbc:geneProduct metaid="G_Aurli1_141772" fbc:id="G_Aurli1_141772" fbc:label="Aurli1_141772"/>
      <fbc:geneProduct metaid="G_Aurli1_141811" fbc:id="G_Aurli1_141811" fbc:label="Aurli1_141811"/>
      <fbc:geneProduct metaid="G_Aurli1_141832" fbc:id="G_Aurli1_141832" fbc:label="Aurli1_141832"/>
      <fbc:geneProduct metaid="G_Aurli1_141833" fbc:id="G_Aurli1_141833" fbc:label="Aurli1_141833"/>
      <fbc:geneProduct metaid="G_Aurli1_141834" fbc:id="G_Aurli1_141834" fbc:label="Aurli1_141834"/>
      <fbc:geneProduct metaid="G_Aurli1_141865" fbc:id="G_Aurli1_141865" fbc:label="Aurli1_141865"/>
      <fbc:geneProduct metaid="G_Aurli1_141875" fbc:id="G_Aurli1_141875" fbc:label="Aurli1_141875"/>
      <fbc:geneProduct metaid="G_Aurli1_141876" fbc:id="G_Aurli1_141876" fbc:label="Aurli1_141876"/>
      <fbc:geneProduct metaid="G_Aurli1_141892" fbc:id="G_Aurli1_141892" fbc:label="Aurli1_141892"/>
      <fbc:geneProduct metaid="G_Aurli1_141937" fbc:id="G_Aurli1_141937" fbc:label="Aurli1_141937"/>
      <fbc:geneProduct metaid="G_Aurli1_141948" fbc:id="G_Aurli1_141948" fbc:label="Aurli1_141948"/>
      <fbc:geneProduct metaid="G_Aurli1_141949" fbc:id="G_Aurli1_141949" fbc:label="Aurli1_141949"/>
      <fbc:geneProduct metaid="G_Aurli1_141950" fbc:id="G_Aurli1_141950" fbc:label="Aurli1_141950"/>
      <fbc:geneProduct metaid="G_Aurli1_141952" fbc:id="G_Aurli1_141952" fbc:label="Aurli1_141952"/>
      <fbc:geneProduct metaid="G_Aurli1_142059" fbc:id="G_Aurli1_142059" fbc:label="Aurli1_142059"/>
      <fbc:geneProduct metaid="G_Aurli1_142066" fbc:id="G_Aurli1_142066" fbc:label="Aurli1_142066"/>
      <fbc:geneProduct metaid="G_Aurli1_142114" fbc:id="G_Aurli1_142114" fbc:label="Aurli1_142114"/>
      <fbc:geneProduct metaid="G_Aurli1_142139" fbc:id="G_Aurli1_142139" fbc:label="Aurli1_142139"/>
      <fbc:geneProduct metaid="G_Aurli1_142142" fbc:id="G_Aurli1_142142" fbc:label="Aurli1_142142"/>
      <fbc:geneProduct metaid="G_Aurli1_142158" fbc:id="G_Aurli1_142158" fbc:label="Aurli1_142158"/>
      <fbc:geneProduct metaid="G_Aurli1_142179" fbc:id="G_Aurli1_142179" fbc:label="Aurli1_142179"/>
      <fbc:geneProduct metaid="G_Aurli1_142189" fbc:id="G_Aurli1_142189" fbc:label="Aurli1_142189"/>
      <fbc:geneProduct metaid="G_Aurli1_142284" fbc:id="G_Aurli1_142284" fbc:label="Aurli1_142284"/>
      <fbc:geneProduct metaid="G_Aurli1_142338" fbc:id="G_Aurli1_142338" fbc:label="Aurli1_142338"/>
      <fbc:geneProduct metaid="G_Aurli1_142380" fbc:id="G_Aurli1_142380" fbc:label="Aurli1_142380"/>
      <fbc:geneProduct metaid="G_Aurli1_142388" fbc:id="G_Aurli1_142388" fbc:label="Aurli1_142388"/>
      <fbc:geneProduct metaid="G_Aurli1_142396" fbc:id="G_Aurli1_142396" fbc:label="Aurli1_142396"/>
      <fbc:geneProduct metaid="G_Aurli1_142443" fbc:id="G_Aurli1_142443" fbc:label="Aurli1_142443"/>
      <fbc:geneProduct metaid="G_Aurli1_142454" fbc:id="G_Aurli1_142454" fbc:label="Aurli1_142454"/>
      <fbc:geneProduct metaid="G_Aurli1_142467" fbc:id="G_Aurli1_142467" fbc:label="Aurli1_142467"/>
      <fbc:geneProduct metaid="G_Aurli1_142468" fbc:id="G_Aurli1_142468" fbc:label="Aurli1_142468"/>
      <fbc:geneProduct metaid="G_Aurli1_142490" fbc:id="G_Aurli1_142490" fbc:label="Aurli1_142490"/>
      <fbc:geneProduct metaid="G_Aurli1_142565" fbc:id="G_Aurli1_142565" fbc:label="Aurli1_142565"/>
      <fbc:geneProduct metaid="G_Aurli1_142566" fbc:id="G_Aurli1_142566" fbc:label="Aurli1_142566"/>
      <fbc:geneProduct metaid="G_Aurli1_142569" fbc:id="G_Aurli1_142569" fbc:label="Aurli1_142569"/>
      <fbc:geneProduct metaid="G_Aurli1_142626" fbc:id="G_Aurli1_142626" fbc:label="Aurli1_142626"/>
      <fbc:geneProduct metaid="G_Aurli1_142637" fbc:id="G_Aurli1_142637" fbc:label="Aurli1_142637"/>
      <fbc:geneProduct metaid="G_Aurli1_142681" fbc:id="G_Aurli1_142681" fbc:label="Aurli1_142681"/>
      <fbc:geneProduct metaid="G_Aurli1_142691" fbc:id="G_Aurli1_142691" fbc:label="Aurli1_142691"/>
      <fbc:geneProduct metaid="G_Aurli1_142698" fbc:id="G_Aurli1_142698" fbc:label="Aurli1_142698"/>
      <fbc:geneProduct metaid="G_Aurli1_142722" fbc:id="G_Aurli1_142722" fbc:label="Aurli1_142722"/>
      <fbc:geneProduct metaid="G_Aurli1_142746" fbc:id="G_Aurli1_142746" fbc:label="Aurli1_142746"/>
      <fbc:geneProduct metaid="G_Aurli1_142749" fbc:id="G_Aurli1_142749" fbc:label="Aurli1_142749"/>
      <fbc:geneProduct metaid="G_Aurli1_142771" fbc:id="G_Aurli1_142771" fbc:label="Aurli1_142771"/>
      <fbc:geneProduct metaid="G_Aurli1_142773" fbc:id="G_Aurli1_142773" fbc:label="Aurli1_142773"/>
      <fbc:geneProduct metaid="G_Aurli1_142777" fbc:id="G_Aurli1_142777" fbc:label="Aurli1_142777"/>
      <fbc:geneProduct metaid="G_Aurli1_142806" fbc:id="G_Aurli1_142806" fbc:label="Aurli1_142806"/>
      <fbc:geneProduct metaid="G_Aurli1_142818" fbc:id="G_Aurli1_142818" fbc:label="Aurli1_142818"/>
      <fbc:geneProduct metaid="G_Aurli1_142827" fbc:id="G_Aurli1_142827" fbc:label="Aurli1_142827"/>
      <fbc:geneProduct metaid="G_Aurli1_142863" fbc:id="G_Aurli1_142863" fbc:label="Aurli1_142863"/>
      <fbc:geneProduct metaid="G_Aurli1_142871" fbc:id="G_Aurli1_142871" fbc:label="Aurli1_142871"/>
      <fbc:geneProduct metaid="G_Aurli1_142911" fbc:id="G_Aurli1_142911" fbc:label="Aurli1_142911"/>
      <fbc:geneProduct metaid="G_Aurli1_142917" fbc:id="G_Aurli1_142917" fbc:label="Aurli1_142917"/>
      <fbc:geneProduct metaid="G_Aurli1_143033" fbc:id="G_Aurli1_143033" fbc:label="Aurli1_143033"/>
      <fbc:geneProduct metaid="G_Aurli1_143040" fbc:id="G_Aurli1_143040" fbc:label="Aurli1_143040"/>
      <fbc:geneProduct metaid="G_Aurli1_144276" fbc:id="G_Aurli1_144276" fbc:label="Aurli1_144276"/>
      <fbc:geneProduct metaid="G_Aurli1_144762" fbc:id="G_Aurli1_144762" fbc:label="Aurli1_144762"/>
      <fbc:geneProduct metaid="G_Aurli1_145807" fbc:id="G_Aurli1_145807" fbc:label="Aurli1_145807"/>
      <fbc:geneProduct metaid="G_Aurli1_146027" fbc:id="G_Aurli1_146027" fbc:label="Aurli1_146027"/>
      <fbc:geneProduct metaid="G_Aurli1_146434" fbc:id="G_Aurli1_146434" fbc:label="Aurli1_146434"/>
      <fbc:geneProduct metaid="G_Aurli1_146841" fbc:id="G_Aurli1_146841" fbc:label="Aurli1_146841"/>
      <fbc:geneProduct metaid="G_Aurli1_147139" fbc:id="G_Aurli1_147139" fbc:label="Aurli1_147139"/>
      <fbc:geneProduct metaid="G_Aurli1_147947" fbc:id="G_Aurli1_147947" fbc:label="Aurli1_147947"/>
      <fbc:geneProduct metaid="G_Aurli1_148509" fbc:id="G_Aurli1_148509" fbc:label="Aurli1_148509"/>
      <fbc:geneProduct metaid="G_Aurli1_148880" fbc:id="G_Aurli1_148880" fbc:label="Aurli1_148880"/>
      <fbc:geneProduct metaid="G_Aurli1_149118" fbc:id="G_Aurli1_149118" fbc:label="Aurli1_149118"/>
      <fbc:geneProduct metaid="G_Aurli1_149678" fbc:id="G_Aurli1_149678" fbc:label="Aurli1_149678"/>
      <fbc:geneProduct metaid="G_Aurli1_1736" fbc:id="G_Aurli1_1736" fbc:label="Aurli1_1736"/>
      <fbc:geneProduct metaid="G_Aurli1_2030" fbc:id="G_Aurli1_2030" fbc:label="Aurli1_2030"/>
      <fbc:geneProduct metaid="G_Aurli1_2082" fbc:id="G_Aurli1_2082" fbc:label="Aurli1_2082"/>
      <fbc:geneProduct metaid="G_Aurli1_2088" fbc:id="G_Aurli1_2088" fbc:label="Aurli1_2088"/>
      <fbc:geneProduct metaid="G_Aurli1_2136" fbc:id="G_Aurli1_2136" fbc:label="Aurli1_2136"/>
      <fbc:geneProduct metaid="G_Aurli1_2227" fbc:id="G_Aurli1_2227" fbc:label="Aurli1_2227"/>
      <fbc:geneProduct metaid="G_Aurli1_2444" fbc:id="G_Aurli1_2444" fbc:label="Aurli1_2444"/>
      <fbc:geneProduct metaid="G_Aurli1_2507" fbc:id="G_Aurli1_2507" fbc:label="Aurli1_2507"/>
      <fbc:geneProduct metaid="G_Aurli1_2567" fbc:id="G_Aurli1_2567" fbc:label="Aurli1_2567"/>
      <fbc:geneProduct metaid="G_Aurli1_2590" fbc:id="G_Aurli1_2590" fbc:label="Aurli1_2590"/>
      <fbc:geneProduct metaid="G_Aurli1_2614" fbc:id="G_Aurli1_2614" fbc:label="Aurli1_2614"/>
      <fbc:geneProduct metaid="G_Aurli1_2779" fbc:id="G_Aurli1_2779" fbc:label="Aurli1_2779"/>
      <fbc:geneProduct metaid="G_Aurli1_28528" fbc:id="G_Aurli1_28528" fbc:label="Aurli1_28528"/>
      <fbc:geneProduct metaid="G_Aurli1_29301" fbc:id="G_Aurli1_29301" fbc:label="Aurli1_29301"/>
      <fbc:geneProduct metaid="G_Aurli1_29354" fbc:id="G_Aurli1_29354" fbc:label="Aurli1_29354"/>
      <fbc:geneProduct metaid="G_Aurli1_29435" fbc:id="G_Aurli1_29435" fbc:label="Aurli1_29435"/>
      <fbc:geneProduct metaid="G_Aurli1_29715" fbc:id="G_Aurli1_29715" fbc:label="Aurli1_29715"/>
      <fbc:geneProduct metaid="G_Aurli1_30018" fbc:id="G_Aurli1_30018" fbc:label="Aurli1_30018"/>
      <fbc:geneProduct metaid="G_Aurli1_32061" fbc:id="G_Aurli1_32061" fbc:label="Aurli1_32061"/>
      <fbc:geneProduct metaid="G_Aurli1_32308" fbc:id="G_Aurli1_32308" fbc:label="Aurli1_32308"/>
      <fbc:geneProduct metaid="G_Aurli1_32818" fbc:id="G_Aurli1_32818" fbc:label="Aurli1_32818"/>
      <fbc:geneProduct metaid="G_Aurli1_33234" fbc:id="G_Aurli1_33234" fbc:label="Aurli1_33234"/>
      <fbc:geneProduct metaid="G_Aurli1_33402" fbc:id="G_Aurli1_33402" fbc:label="Aurli1_33402"/>
      <fbc:geneProduct metaid="G_Aurli1_33431" fbc:id="G_Aurli1_33431" fbc:label="Aurli1_33431"/>
      <fbc:geneProduct metaid="G_Aurli1_33850" fbc:id="G_Aurli1_33850" fbc:label="Aurli1_33850"/>
      <fbc:geneProduct metaid="G_Aurli1_34306" fbc:id="G_Aurli1_34306" fbc:label="Aurli1_34306"/>
      <fbc:geneProduct metaid="G_Aurli1_34362" fbc:id="G_Aurli1_34362" fbc:label="Aurli1_34362"/>
      <fbc:geneProduct metaid="G_Aurli1_34472" fbc:id="G_Aurli1_34472" fbc:label="Aurli1_34472"/>
      <fbc:geneProduct metaid="G_Aurli1_34480" fbc:id="G_Aurli1_34480" fbc:label="Aurli1_34480"/>
      <fbc:geneProduct metaid="G_Aurli1_34581" fbc:id="G_Aurli1_34581" fbc:label="Aurli1_34581"/>
      <fbc:geneProduct metaid="G_Aurli1_34709" fbc:id="G_Aurli1_34709" fbc:label="Aurli1_34709"/>
      <fbc:geneProduct metaid="G_Aurli1_34726" fbc:id="G_Aurli1_34726" fbc:label="Aurli1_34726"/>
      <fbc:geneProduct metaid="G_Aurli1_35030" fbc:id="G_Aurli1_35030" fbc:label="Aurli1_35030"/>
      <fbc:geneProduct metaid="G_Aurli1_35256" fbc:id="G_Aurli1_35256" fbc:label="Aurli1_35256"/>
      <fbc:geneProduct metaid="G_Aurli1_35310" fbc:id="G_Aurli1_35310" fbc:label="Aurli1_35310"/>
      <fbc:geneProduct metaid="G_Aurli1_35831" fbc:id="G_Aurli1_35831" fbc:label="Aurli1_35831"/>
      <fbc:geneProduct metaid="G_Aurli1_35988" fbc:id="G_Aurli1_35988" fbc:label="Aurli1_35988"/>
      <fbc:geneProduct metaid="G_Aurli1_36111" fbc:id="G_Aurli1_36111" fbc:label="Aurli1_36111"/>
      <fbc:geneProduct metaid="G_Aurli1_37008" fbc:id="G_Aurli1_37008" fbc:label="Aurli1_37008"/>
      <fbc:geneProduct metaid="G_Aurli1_37048" fbc:id="G_Aurli1_37048" fbc:label="Aurli1_37048"/>
      <fbc:geneProduct metaid="G_Aurli1_3743" fbc:id="G_Aurli1_3743" fbc:label="Aurli1_3743"/>
      <fbc:geneProduct metaid="G_Aurli1_38583" fbc:id="G_Aurli1_38583" fbc:label="Aurli1_38583"/>
      <fbc:geneProduct metaid="G_Aurli1_38801" fbc:id="G_Aurli1_38801" fbc:label="Aurli1_38801"/>
      <fbc:geneProduct metaid="G_Aurli1_39355" fbc:id="G_Aurli1_39355" fbc:label="Aurli1_39355"/>
      <fbc:geneProduct metaid="G_Aurli1_39552" fbc:id="G_Aurli1_39552" fbc:label="Aurli1_39552"/>
      <fbc:geneProduct metaid="G_Aurli1_39605" fbc:id="G_Aurli1_39605" fbc:label="Aurli1_39605"/>
      <fbc:geneProduct metaid="G_Aurli1_40044" fbc:id="G_Aurli1_40044" fbc:label="Aurli1_40044"/>
      <fbc:geneProduct metaid="G_Aurli1_40066" fbc:id="G_Aurli1_40066" fbc:label="Aurli1_40066"/>
      <fbc:geneProduct metaid="G_Aurli1_4009" fbc:id="G_Aurli1_4009" fbc:label="Aurli1_4009"/>
      <fbc:geneProduct metaid="G_Aurli1_40131" fbc:id="G_Aurli1_40131" fbc:label="Aurli1_40131"/>
      <fbc:geneProduct metaid="G_Aurli1_40304" fbc:id="G_Aurli1_40304" fbc:label="Aurli1_40304"/>
      <fbc:geneProduct metaid="G_Aurli1_40578" fbc:id="G_Aurli1_40578" fbc:label="Aurli1_40578"/>
      <fbc:geneProduct metaid="G_Aurli1_40651" fbc:id="G_Aurli1_40651" fbc:label="Aurli1_40651"/>
      <fbc:geneProduct metaid="G_Aurli1_41229" fbc:id="G_Aurli1_41229" fbc:label="Aurli1_41229"/>
      <fbc:geneProduct metaid="G_Aurli1_41266" fbc:id="G_Aurli1_41266" fbc:label="Aurli1_41266"/>
      <fbc:geneProduct metaid="G_Aurli1_41341" fbc:id="G_Aurli1_41341" fbc:label="Aurli1_41341"/>
      <fbc:geneProduct metaid="G_Aurli1_41345" fbc:id="G_Aurli1_41345" fbc:label="Aurli1_41345"/>
      <fbc:geneProduct metaid="G_Aurli1_41416" fbc:id="G_Aurli1_41416" fbc:label="Aurli1_41416"/>
      <fbc:geneProduct metaid="G_Aurli1_41510" fbc:id="G_Aurli1_41510" fbc:label="Aurli1_41510"/>
      <fbc:geneProduct metaid="G_Aurli1_41584" fbc:id="G_Aurli1_41584" fbc:label="Aurli1_41584"/>
      <fbc:geneProduct metaid="G_Aurli1_41608" fbc:id="G_Aurli1_41608" fbc:label="Aurli1_41608"/>
      <fbc:geneProduct metaid="G_Aurli1_41654" fbc:id="G_Aurli1_41654" fbc:label="Aurli1_41654"/>
      <fbc:geneProduct metaid="G_Aurli1_41657" fbc:id="G_Aurli1_41657" fbc:label="Aurli1_41657"/>
      <fbc:geneProduct metaid="G_Aurli1_41691" fbc:id="G_Aurli1_41691" fbc:label="Aurli1_41691"/>
      <fbc:geneProduct metaid="G_Aurli1_41722" fbc:id="G_Aurli1_41722" fbc:label="Aurli1_41722"/>
      <fbc:geneProduct metaid="G_Aurli1_41753" fbc:id="G_Aurli1_41753" fbc:label="Aurli1_41753"/>
      <fbc:geneProduct metaid="G_Aurli1_41796" fbc:id="G_Aurli1_41796" fbc:label="Aurli1_41796"/>
      <fbc:geneProduct metaid="G_Aurli1_41827" fbc:id="G_Aurli1_41827" fbc:label="Aurli1_41827"/>
      <fbc:geneProduct metaid="G_Aurli1_41840" fbc:id="G_Aurli1_41840" fbc:label="Aurli1_41840"/>
      <fbc:geneProduct metaid="G_Aurli1_41896" fbc:id="G_Aurli1_41896" fbc:label="Aurli1_41896"/>
      <fbc:geneProduct metaid="G_Aurli1_41928" fbc:id="G_Aurli1_41928" fbc:label="Aurli1_41928"/>
      <fbc:geneProduct metaid="G_Aurli1_41942" fbc:id="G_Aurli1_41942" fbc:label="Aurli1_41942"/>
      <fbc:geneProduct metaid="G_Aurli1_41946" fbc:id="G_Aurli1_41946" fbc:label="Aurli1_41946"/>
      <fbc:geneProduct metaid="G_Aurli1_41981" fbc:id="G_Aurli1_41981" fbc:label="Aurli1_41981"/>
      <fbc:geneProduct metaid="G_Aurli1_41997" fbc:id="G_Aurli1_41997" fbc:label="Aurli1_41997"/>
      <fbc:geneProduct metaid="G_Aurli1_42049" fbc:id="G_Aurli1_42049" fbc:label="Aurli1_42049"/>
      <fbc:geneProduct metaid="G_Aurli1_42054" fbc:id="G_Aurli1_42054" fbc:label="Aurli1_42054"/>
      <fbc:geneProduct metaid="G_Aurli1_42092" fbc:id="G_Aurli1_42092" fbc:label="Aurli1_42092"/>
      <fbc:geneProduct metaid="G_Aurli1_42128" fbc:id="G_Aurli1_42128" fbc:label="Aurli1_42128"/>
      <fbc:geneProduct metaid="G_Aurli1_42133" fbc:id="G_Aurli1_42133" fbc:label="Aurli1_42133"/>
      <fbc:geneProduct metaid="G_Aurli1_42185" fbc:id="G_Aurli1_42185" fbc:label="Aurli1_42185"/>
      <fbc:geneProduct metaid="G_Aurli1_42195" fbc:id="G_Aurli1_42195" fbc:label="Aurli1_42195"/>
      <fbc:geneProduct metaid="G_Aurli1_42238" fbc:id="G_Aurli1_42238" fbc:label="Aurli1_42238"/>
      <fbc:geneProduct metaid="G_Aurli1_42250" fbc:id="G_Aurli1_42250" fbc:label="Aurli1_42250"/>
      <fbc:geneProduct metaid="G_Aurli1_42275" fbc:id="G_Aurli1_42275" fbc:label="Aurli1_42275"/>
      <fbc:geneProduct metaid="G_Aurli1_42278" fbc:id="G_Aurli1_42278" fbc:label="Aurli1_42278"/>
      <fbc:geneProduct metaid="G_Aurli1_42290" fbc:id="G_Aurli1_42290" fbc:label="Aurli1_42290"/>
      <fbc:geneProduct metaid="G_Aurli1_42379" fbc:id="G_Aurli1_42379" fbc:label="Aurli1_42379"/>
      <fbc:geneProduct metaid="G_Aurli1_42384" fbc:id="G_Aurli1_42384" fbc:label="Aurli1_42384"/>
      <fbc:geneProduct metaid="G_Aurli1_42396" fbc:id="G_Aurli1_42396" fbc:label="Aurli1_42396"/>
      <fbc:geneProduct metaid="G_Aurli1_42411" fbc:id="G_Aurli1_42411" fbc:label="Aurli1_42411"/>
      <fbc:geneProduct metaid="G_Aurli1_42417" fbc:id="G_Aurli1_42417" fbc:label="Aurli1_42417"/>
      <fbc:geneProduct metaid="G_Aurli1_42435" fbc:id="G_Aurli1_42435" fbc:label="Aurli1_42435"/>
      <fbc:geneProduct metaid="G_Aurli1_42455" fbc:id="G_Aurli1_42455" fbc:label="Aurli1_42455"/>
      <fbc:geneProduct metaid="G_Aurli1_42497" fbc:id="G_Aurli1_42497" fbc:label="Aurli1_42497"/>
      <fbc:geneProduct metaid="G_Aurli1_42499" fbc:id="G_Aurli1_42499" fbc:label="Aurli1_42499"/>
      <fbc:geneProduct metaid="G_Aurli1_42501" fbc:id="G_Aurli1_42501" fbc:label="Aurli1_42501"/>
      <fbc:geneProduct metaid="G_Aurli1_42510" fbc:id="G_Aurli1_42510" fbc:label="Aurli1_42510"/>
      <fbc:geneProduct metaid="G_Aurli1_42521" fbc:id="G_Aurli1_42521" fbc:label="Aurli1_42521"/>
      <fbc:geneProduct metaid="G_Aurli1_42533" fbc:id="G_Aurli1_42533" fbc:label="Aurli1_42533"/>
      <fbc:geneProduct metaid="G_Aurli1_42615" fbc:id="G_Aurli1_42615" fbc:label="Aurli1_42615"/>
      <fbc:geneProduct metaid="G_Aurli1_42652" fbc:id="G_Aurli1_42652" fbc:label="Aurli1_42652"/>
      <fbc:geneProduct metaid="G_Aurli1_42679" fbc:id="G_Aurli1_42679" fbc:label="Aurli1_42679"/>
      <fbc:geneProduct metaid="G_Aurli1_42704" fbc:id="G_Aurli1_42704" fbc:label="Aurli1_42704"/>
      <fbc:geneProduct metaid="G_Aurli1_42764" fbc:id="G_Aurli1_42764" fbc:label="Aurli1_42764"/>
      <fbc:geneProduct metaid="G_Aurli1_42765" fbc:id="G_Aurli1_42765" fbc:label="Aurli1_42765"/>
      <fbc:geneProduct metaid="G_Aurli1_42771" fbc:id="G_Aurli1_42771" fbc:label="Aurli1_42771"/>
      <fbc:geneProduct metaid="G_Aurli1_42793" fbc:id="G_Aurli1_42793" fbc:label="Aurli1_42793"/>
      <fbc:geneProduct metaid="G_Aurli1_42828" fbc:id="G_Aurli1_42828" fbc:label="Aurli1_42828"/>
      <fbc:geneProduct metaid="G_Aurli1_42862" fbc:id="G_Aurli1_42862" fbc:label="Aurli1_42862"/>
      <fbc:geneProduct metaid="G_Aurli1_42885" fbc:id="G_Aurli1_42885" fbc:label="Aurli1_42885"/>
      <fbc:geneProduct metaid="G_Aurli1_42910" fbc:id="G_Aurli1_42910" fbc:label="Aurli1_42910"/>
      <fbc:geneProduct metaid="G_Aurli1_42929" fbc:id="G_Aurli1_42929" fbc:label="Aurli1_42929"/>
      <fbc:geneProduct metaid="G_Aurli1_42973" fbc:id="G_Aurli1_42973" fbc:label="Aurli1_42973"/>
      <fbc:geneProduct metaid="G_Aurli1_43000" fbc:id="G_Aurli1_43000" fbc:label="Aurli1_43000"/>
      <fbc:geneProduct metaid="G_Aurli1_43039" fbc:id="G_Aurli1_43039" fbc:label="Aurli1_43039"/>
      <fbc:geneProduct metaid="G_Aurli1_43066" fbc:id="G_Aurli1_43066" fbc:label="Aurli1_43066"/>
      <fbc:geneProduct metaid="G_Aurli1_43094" fbc:id="G_Aurli1_43094" fbc:label="Aurli1_43094"/>
      <fbc:geneProduct metaid="G_Aurli1_43118" fbc:id="G_Aurli1_43118" fbc:label="Aurli1_43118"/>
      <fbc:geneProduct metaid="G_Aurli1_43124" fbc:id="G_Aurli1_43124" fbc:label="Aurli1_43124"/>
      <fbc:geneProduct metaid="G_Aurli1_43130" fbc:id="G_Aurli1_43130" fbc:label="Aurli1_43130"/>
      <fbc:geneProduct metaid="G_Aurli1_43167" fbc:id="G_Aurli1_43167" fbc:label="Aurli1_43167"/>
      <fbc:geneProduct metaid="G_Aurli1_43236" fbc:id="G_Aurli1_43236" fbc:label="Aurli1_43236"/>
      <fbc:geneProduct metaid="G_Aurli1_43258" fbc:id="G_Aurli1_43258" fbc:label="Aurli1_43258"/>
      <fbc:geneProduct metaid="G_Aurli1_43262" fbc:id="G_Aurli1_43262" fbc:label="Aurli1_43262"/>
      <fbc:geneProduct metaid="G_Aurli1_43266" fbc:id="G_Aurli1_43266" fbc:label="Aurli1_43266"/>
      <fbc:geneProduct metaid="G_Aurli1_43294" fbc:id="G_Aurli1_43294" fbc:label="Aurli1_43294"/>
      <fbc:geneProduct metaid="G_Aurli1_43379" fbc:id="G_Aurli1_43379" fbc:label="Aurli1_43379"/>
      <fbc:geneProduct metaid="G_Aurli1_43418" fbc:id="G_Aurli1_43418" fbc:label="Aurli1_43418"/>
      <fbc:geneProduct metaid="G_Aurli1_43421" fbc:id="G_Aurli1_43421" fbc:label="Aurli1_43421"/>
      <fbc:geneProduct metaid="G_Aurli1_43451" fbc:id="G_Aurli1_43451" fbc:label="Aurli1_43451"/>
      <fbc:geneProduct metaid="G_Aurli1_43520" fbc:id="G_Aurli1_43520" fbc:label="Aurli1_43520"/>
      <fbc:geneProduct metaid="G_Aurli1_43523" fbc:id="G_Aurli1_43523" fbc:label="Aurli1_43523"/>
      <fbc:geneProduct metaid="G_Aurli1_43535" fbc:id="G_Aurli1_43535" fbc:label="Aurli1_43535"/>
      <fbc:geneProduct metaid="G_Aurli1_43547" fbc:id="G_Aurli1_43547" fbc:label="Aurli1_43547"/>
      <fbc:geneProduct metaid="G_Aurli1_43549" fbc:id="G_Aurli1_43549" fbc:label="Aurli1_43549"/>
      <fbc:geneProduct metaid="G_Aurli1_43555" fbc:id="G_Aurli1_43555" fbc:label="Aurli1_43555"/>
      <fbc:geneProduct metaid="G_Aurli1_43566" fbc:id="G_Aurli1_43566" fbc:label="Aurli1_43566"/>
      <fbc:geneProduct metaid="G_Aurli1_43568" fbc:id="G_Aurli1_43568" fbc:label="Aurli1_43568"/>
      <fbc:geneProduct metaid="G_Aurli1_43584" fbc:id="G_Aurli1_43584" fbc:label="Aurli1_43584"/>
      <fbc:geneProduct metaid="G_Aurli1_43598" fbc:id="G_Aurli1_43598" fbc:label="Aurli1_43598"/>
      <fbc:geneProduct metaid="G_Aurli1_43657" fbc:id="G_Aurli1_43657" fbc:label="Aurli1_43657"/>
      <fbc:geneProduct metaid="G_Aurli1_43682" fbc:id="G_Aurli1_43682" fbc:label="Aurli1_43682"/>
      <fbc:geneProduct metaid="G_Aurli1_43746" fbc:id="G_Aurli1_43746" fbc:label="Aurli1_43746"/>
      <fbc:geneProduct metaid="G_Aurli1_43771" fbc:id="G_Aurli1_43771" fbc:label="Aurli1_43771"/>
      <fbc:geneProduct metaid="G_Aurli1_43775" fbc:id="G_Aurli1_43775" fbc:label="Aurli1_43775"/>
      <fbc:geneProduct metaid="G_Aurli1_43789" fbc:id="G_Aurli1_43789" fbc:label="Aurli1_43789"/>
      <fbc:geneProduct metaid="G_Aurli1_43799" fbc:id="G_Aurli1_43799" fbc:label="Aurli1_43799"/>
      <fbc:geneProduct metaid="G_Aurli1_43817" fbc:id="G_Aurli1_43817" fbc:label="Aurli1_43817"/>
      <fbc:geneProduct metaid="G_Aurli1_43822" fbc:id="G_Aurli1_43822" fbc:label="Aurli1_43822"/>
      <fbc:geneProduct metaid="G_Aurli1_43850" fbc:id="G_Aurli1_43850" fbc:label="Aurli1_43850"/>
      <fbc:geneProduct metaid="G_Aurli1_43871" fbc:id="G_Aurli1_43871" fbc:label="Aurli1_43871"/>
      <fbc:geneProduct metaid="G_Aurli1_43893" fbc:id="G_Aurli1_43893" fbc:label="Aurli1_43893"/>
      <fbc:geneProduct metaid="G_Aurli1_43897" fbc:id="G_Aurli1_43897" fbc:label="Aurli1_43897"/>
      <fbc:geneProduct metaid="G_Aurli1_43907" fbc:id="G_Aurli1_43907" fbc:label="Aurli1_43907"/>
      <fbc:geneProduct metaid="G_Aurli1_43918" fbc:id="G_Aurli1_43918" fbc:label="Aurli1_43918"/>
      <fbc:geneProduct metaid="G_Aurli1_43938" fbc:id="G_Aurli1_43938" fbc:label="Aurli1_43938"/>
      <fbc:geneProduct metaid="G_Aurli1_43942" fbc:id="G_Aurli1_43942" fbc:label="Aurli1_43942"/>
      <fbc:geneProduct metaid="G_Aurli1_43961" fbc:id="G_Aurli1_43961" fbc:label="Aurli1_43961"/>
      <fbc:geneProduct metaid="G_Aurli1_43976" fbc:id="G_Aurli1_43976" fbc:label="Aurli1_43976"/>
      <fbc:geneProduct metaid="G_Aurli1_43979" fbc:id="G_Aurli1_43979" fbc:label="Aurli1_43979"/>
      <fbc:geneProduct metaid="G_Aurli1_43980" fbc:id="G_Aurli1_43980" fbc:label="Aurli1_43980"/>
      <fbc:geneProduct metaid="G_Aurli1_44025" fbc:id="G_Aurli1_44025" fbc:label="Aurli1_44025"/>
      <fbc:geneProduct metaid="G_Aurli1_44030" fbc:id="G_Aurli1_44030" fbc:label="Aurli1_44030"/>
      <fbc:geneProduct metaid="G_Aurli1_44064" fbc:id="G_Aurli1_44064" fbc:label="Aurli1_44064"/>
      <fbc:geneProduct metaid="G_Aurli1_44116" fbc:id="G_Aurli1_44116" fbc:label="Aurli1_44116"/>
      <fbc:geneProduct metaid="G_Aurli1_44123" fbc:id="G_Aurli1_44123" fbc:label="Aurli1_44123"/>
      <fbc:geneProduct metaid="G_Aurli1_44124" fbc:id="G_Aurli1_44124" fbc:label="Aurli1_44124"/>
      <fbc:geneProduct metaid="G_Aurli1_44127" fbc:id="G_Aurli1_44127" fbc:label="Aurli1_44127"/>
      <fbc:geneProduct metaid="G_Aurli1_44140" fbc:id="G_Aurli1_44140" fbc:label="Aurli1_44140"/>
      <fbc:geneProduct metaid="G_Aurli1_44198" fbc:id="G_Aurli1_44198" fbc:label="Aurli1_44198"/>
      <fbc:geneProduct metaid="G_Aurli1_44205" fbc:id="G_Aurli1_44205" fbc:label="Aurli1_44205"/>
      <fbc:geneProduct metaid="G_Aurli1_44216" fbc:id="G_Aurli1_44216" fbc:label="Aurli1_44216"/>
      <fbc:geneProduct metaid="G_Aurli1_44218" fbc:id="G_Aurli1_44218" fbc:label="Aurli1_44218"/>
      <fbc:geneProduct metaid="G_Aurli1_44226" fbc:id="G_Aurli1_44226" fbc:label="Aurli1_44226"/>
      <fbc:geneProduct metaid="G_Aurli1_44258" fbc:id="G_Aurli1_44258" fbc:label="Aurli1_44258"/>
      <fbc:geneProduct metaid="G_Aurli1_44289" fbc:id="G_Aurli1_44289" fbc:label="Aurli1_44289"/>
      <fbc:geneProduct metaid="G_Aurli1_44358" fbc:id="G_Aurli1_44358" fbc:label="Aurli1_44358"/>
      <fbc:geneProduct metaid="G_Aurli1_44372" fbc:id="G_Aurli1_44372" fbc:label="Aurli1_44372"/>
      <fbc:geneProduct metaid="G_Aurli1_44413" fbc:id="G_Aurli1_44413" fbc:label="Aurli1_44413"/>
      <fbc:geneProduct metaid="G_Aurli1_44415" fbc:id="G_Aurli1_44415" fbc:label="Aurli1_44415"/>
      <fbc:geneProduct metaid="G_Aurli1_44432" fbc:id="G_Aurli1_44432" fbc:label="Aurli1_44432"/>
      <fbc:geneProduct metaid="G_Aurli1_44457" fbc:id="G_Aurli1_44457" fbc:label="Aurli1_44457"/>
      <fbc:geneProduct metaid="G_Aurli1_44474" fbc:id="G_Aurli1_44474" fbc:label="Aurli1_44474"/>
      <fbc:geneProduct metaid="G_Aurli1_44545" fbc:id="G_Aurli1_44545" fbc:label="Aurli1_44545"/>
      <fbc:geneProduct metaid="G_Aurli1_44546" fbc:id="G_Aurli1_44546" fbc:label="Aurli1_44546"/>
      <fbc:geneProduct metaid="G_Aurli1_44559" fbc:id="G_Aurli1_44559" fbc:label="Aurli1_44559"/>
      <fbc:geneProduct metaid="G_Aurli1_44623" fbc:id="G_Aurli1_44623" fbc:label="Aurli1_44623"/>
      <fbc:geneProduct metaid="G_Aurli1_44630" fbc:id="G_Aurli1_44630" fbc:label="Aurli1_44630"/>
      <fbc:geneProduct metaid="G_Aurli1_44656" fbc:id="G_Aurli1_44656" fbc:label="Aurli1_44656"/>
      <fbc:geneProduct metaid="G_Aurli1_44753" fbc:id="G_Aurli1_44753" fbc:label="Aurli1_44753"/>
      <fbc:geneProduct metaid="G_Aurli1_44835" fbc:id="G_Aurli1_44835" fbc:label="Aurli1_44835"/>
      <fbc:geneProduct metaid="G_Aurli1_44881" fbc:id="G_Aurli1_44881" fbc:label="Aurli1_44881"/>
      <fbc:geneProduct metaid="G_Aurli1_44883" fbc:id="G_Aurli1_44883" fbc:label="Aurli1_44883"/>
      <fbc:geneProduct metaid="G_Aurli1_44896" fbc:id="G_Aurli1_44896" fbc:label="Aurli1_44896"/>
      <fbc:geneProduct metaid="G_Aurli1_44962" fbc:id="G_Aurli1_44962" fbc:label="Aurli1_44962"/>
      <fbc:geneProduct metaid="G_Aurli1_45002" fbc:id="G_Aurli1_45002" fbc:label="Aurli1_45002"/>
      <fbc:geneProduct metaid="G_Aurli1_45032" fbc:id="G_Aurli1_45032" fbc:label="Aurli1_45032"/>
      <fbc:geneProduct metaid="G_Aurli1_45035" fbc:id="G_Aurli1_45035" fbc:label="Aurli1_45035"/>
      <fbc:geneProduct metaid="G_Aurli1_45086" fbc:id="G_Aurli1_45086" fbc:label="Aurli1_45086"/>
      <fbc:geneProduct metaid="G_Aurli1_45172" fbc:id="G_Aurli1_45172" fbc:label="Aurli1_45172"/>
      <fbc:geneProduct metaid="G_Aurli1_45185" fbc:id="G_Aurli1_45185" fbc:label="Aurli1_45185"/>
      <fbc:geneProduct metaid="G_Aurli1_45216" fbc:id="G_Aurli1_45216" fbc:label="Aurli1_45216"/>
      <fbc:geneProduct metaid="G_Aurli1_45218" fbc:id="G_Aurli1_45218" fbc:label="Aurli1_45218"/>
      <fbc:geneProduct metaid="G_Aurli1_45236" fbc:id="G_Aurli1_45236" fbc:label="Aurli1_45236"/>
      <fbc:geneProduct metaid="G_Aurli1_45323" fbc:id="G_Aurli1_45323" fbc:label="Aurli1_45323"/>
      <fbc:geneProduct metaid="G_Aurli1_45370" fbc:id="G_Aurli1_45370" fbc:label="Aurli1_45370"/>
      <fbc:geneProduct metaid="G_Aurli1_45373" fbc:id="G_Aurli1_45373" fbc:label="Aurli1_45373"/>
      <fbc:geneProduct metaid="G_Aurli1_45404" fbc:id="G_Aurli1_45404" fbc:label="Aurli1_45404"/>
      <fbc:geneProduct metaid="G_Aurli1_45444" fbc:id="G_Aurli1_45444" fbc:label="Aurli1_45444"/>
      <fbc:geneProduct metaid="G_Aurli1_45465" fbc:id="G_Aurli1_45465" fbc:label="Aurli1_45465"/>
      <fbc:geneProduct metaid="G_Aurli1_45497" fbc:id="G_Aurli1_45497" fbc:label="Aurli1_45497"/>
      <fbc:geneProduct metaid="G_Aurli1_45565" fbc:id="G_Aurli1_45565" fbc:label="Aurli1_45565"/>
      <fbc:geneProduct metaid="G_Aurli1_45586" fbc:id="G_Aurli1_45586" fbc:label="Aurli1_45586"/>
      <fbc:geneProduct metaid="G_Aurli1_45601" fbc:id="G_Aurli1_45601" fbc:label="Aurli1_45601"/>
      <fbc:geneProduct metaid="G_Aurli1_45632" fbc:id="G_Aurli1_45632" fbc:label="Aurli1_45632"/>
      <fbc:geneProduct metaid="G_Aurli1_45653" fbc:id="G_Aurli1_45653" fbc:label="Aurli1_45653"/>
      <fbc:geneProduct metaid="G_Aurli1_45684" fbc:id="G_Aurli1_45684" fbc:label="Aurli1_45684"/>
      <fbc:geneProduct metaid="G_Aurli1_45721" fbc:id="G_Aurli1_45721" fbc:label="Aurli1_45721"/>
      <fbc:geneProduct metaid="G_Aurli1_45740" fbc:id="G_Aurli1_45740" fbc:label="Aurli1_45740"/>
      <fbc:geneProduct metaid="G_Aurli1_45760" fbc:id="G_Aurli1_45760" fbc:label="Aurli1_45760"/>
      <fbc:geneProduct metaid="G_Aurli1_45770" fbc:id="G_Aurli1_45770" fbc:label="Aurli1_45770"/>
      <fbc:geneProduct metaid="G_Aurli1_45774" fbc:id="G_Aurli1_45774" fbc:label="Aurli1_45774"/>
      <fbc:geneProduct metaid="G_Aurli1_45860" fbc:id="G_Aurli1_45860" fbc:label="Aurli1_45860"/>
      <fbc:geneProduct metaid="G_Aurli1_45893" fbc:id="G_Aurli1_45893" fbc:label="Aurli1_45893"/>
      <fbc:geneProduct metaid="G_Aurli1_45900" fbc:id="G_Aurli1_45900" fbc:label="Aurli1_45900"/>
      <fbc:geneProduct metaid="G_Aurli1_45927" fbc:id="G_Aurli1_45927" fbc:label="Aurli1_45927"/>
      <fbc:geneProduct metaid="G_Aurli1_45929" fbc:id="G_Aurli1_45929" fbc:label="Aurli1_45929"/>
      <fbc:geneProduct metaid="G_Aurli1_45936" fbc:id="G_Aurli1_45936" fbc:label="Aurli1_45936"/>
      <fbc:geneProduct metaid="G_Aurli1_46" fbc:id="G_Aurli1_46" fbc:label="Aurli1_46"/>
      <fbc:geneProduct metaid="G_Aurli1_46037" fbc:id="G_Aurli1_46037" fbc:label="Aurli1_46037"/>
      <fbc:geneProduct metaid="G_Aurli1_46045" fbc:id="G_Aurli1_46045" fbc:label="Aurli1_46045"/>
      <fbc:geneProduct metaid="G_Aurli1_46062" fbc:id="G_Aurli1_46062" fbc:label="Aurli1_46062"/>
      <fbc:geneProduct metaid="G_Aurli1_46143" fbc:id="G_Aurli1_46143" fbc:label="Aurli1_46143"/>
      <fbc:geneProduct metaid="G_Aurli1_46169" fbc:id="G_Aurli1_46169" fbc:label="Aurli1_46169"/>
      <fbc:geneProduct metaid="G_Aurli1_46177" fbc:id="G_Aurli1_46177" fbc:label="Aurli1_46177"/>
      <fbc:geneProduct metaid="G_Aurli1_46198" fbc:id="G_Aurli1_46198" fbc:label="Aurli1_46198"/>
      <fbc:geneProduct metaid="G_Aurli1_46246" fbc:id="G_Aurli1_46246" fbc:label="Aurli1_46246"/>
      <fbc:geneProduct metaid="G_Aurli1_46307" fbc:id="G_Aurli1_46307" fbc:label="Aurli1_46307"/>
      <fbc:geneProduct metaid="G_Aurli1_46343" fbc:id="G_Aurli1_46343" fbc:label="Aurli1_46343"/>
      <fbc:geneProduct metaid="G_Aurli1_46347" fbc:id="G_Aurli1_46347" fbc:label="Aurli1_46347"/>
      <fbc:geneProduct metaid="G_Aurli1_46351" fbc:id="G_Aurli1_46351" fbc:label="Aurli1_46351"/>
      <fbc:geneProduct metaid="G_Aurli1_46360" fbc:id="G_Aurli1_46360" fbc:label="Aurli1_46360"/>
      <fbc:geneProduct metaid="G_Aurli1_46390" fbc:id="G_Aurli1_46390" fbc:label="Aurli1_46390"/>
      <fbc:geneProduct metaid="G_Aurli1_46457" fbc:id="G_Aurli1_46457" fbc:label="Aurli1_46457"/>
      <fbc:geneProduct metaid="G_Aurli1_46461" fbc:id="G_Aurli1_46461" fbc:label="Aurli1_46461"/>
      <fbc:geneProduct metaid="G_Aurli1_46492" fbc:id="G_Aurli1_46492" fbc:label="Aurli1_46492"/>
      <fbc:geneProduct metaid="G_Aurli1_46517" fbc:id="G_Aurli1_46517" fbc:label="Aurli1_46517"/>
      <fbc:geneProduct metaid="G_Aurli1_46521" fbc:id="G_Aurli1_46521" fbc:label="Aurli1_46521"/>
      <fbc:geneProduct metaid="G_Aurli1_46525" fbc:id="G_Aurli1_46525" fbc:label="Aurli1_46525"/>
      <fbc:geneProduct metaid="G_Aurli1_46564" fbc:id="G_Aurli1_46564" fbc:label="Aurli1_46564"/>
      <fbc:geneProduct metaid="G_Aurli1_46627" fbc:id="G_Aurli1_46627" fbc:label="Aurli1_46627"/>
      <fbc:geneProduct metaid="G_Aurli1_46632" fbc:id="G_Aurli1_46632" fbc:label="Aurli1_46632"/>
      <fbc:geneProduct metaid="G_Aurli1_46635" fbc:id="G_Aurli1_46635" fbc:label="Aurli1_46635"/>
      <fbc:geneProduct metaid="G_Aurli1_46657" fbc:id="G_Aurli1_46657" fbc:label="Aurli1_46657"/>
      <fbc:geneProduct metaid="G_Aurli1_46680" fbc:id="G_Aurli1_46680" fbc:label="Aurli1_46680"/>
      <fbc:geneProduct metaid="G_Aurli1_46705" fbc:id="G_Aurli1_46705" fbc:label="Aurli1_46705"/>
      <fbc:geneProduct metaid="G_Aurli1_46743" fbc:id="G_Aurli1_46743" fbc:label="Aurli1_46743"/>
      <fbc:geneProduct metaid="G_Aurli1_46749" fbc:id="G_Aurli1_46749" fbc:label="Aurli1_46749"/>
      <fbc:geneProduct metaid="G_Aurli1_46763" fbc:id="G_Aurli1_46763" fbc:label="Aurli1_46763"/>
      <fbc:geneProduct metaid="G_Aurli1_46795" fbc:id="G_Aurli1_46795" fbc:label="Aurli1_46795"/>
      <fbc:geneProduct metaid="G_Aurli1_46809" fbc:id="G_Aurli1_46809" fbc:label="Aurli1_46809"/>
      <fbc:geneProduct metaid="G_Aurli1_46834" fbc:id="G_Aurli1_46834" fbc:label="Aurli1_46834"/>
      <fbc:geneProduct metaid="G_Aurli1_46884" fbc:id="G_Aurli1_46884" fbc:label="Aurli1_46884"/>
      <fbc:geneProduct metaid="G_Aurli1_46910" fbc:id="G_Aurli1_46910" fbc:label="Aurli1_46910"/>
      <fbc:geneProduct metaid="G_Aurli1_46925" fbc:id="G_Aurli1_46925" fbc:label="Aurli1_46925"/>
      <fbc:geneProduct metaid="G_Aurli1_46964" fbc:id="G_Aurli1_46964" fbc:label="Aurli1_46964"/>
      <fbc:geneProduct metaid="G_Aurli1_46994" fbc:id="G_Aurli1_46994" fbc:label="Aurli1_46994"/>
      <fbc:geneProduct metaid="G_Aurli1_46997" fbc:id="G_Aurli1_46997" fbc:label="Aurli1_46997"/>
      <fbc:geneProduct metaid="G_Aurli1_47023" fbc:id="G_Aurli1_47023" fbc:label="Aurli1_47023"/>
      <fbc:geneProduct metaid="G_Aurli1_47032" fbc:id="G_Aurli1_47032" fbc:label="Aurli1_47032"/>
      <fbc:geneProduct metaid="G_Aurli1_47106" fbc:id="G_Aurli1_47106" fbc:label="Aurli1_47106"/>
      <fbc:geneProduct metaid="G_Aurli1_47144" fbc:id="G_Aurli1_47144" fbc:label="Aurli1_47144"/>
      <fbc:geneProduct metaid="G_Aurli1_47290" fbc:id="G_Aurli1_47290" fbc:label="Aurli1_47290"/>
      <fbc:geneProduct metaid="G_Aurli1_47313" fbc:id="G_Aurli1_47313" fbc:label="Aurli1_47313"/>
      <fbc:geneProduct metaid="G_Aurli1_47340" fbc:id="G_Aurli1_47340" fbc:label="Aurli1_47340"/>
      <fbc:geneProduct metaid="G_Aurli1_47355" fbc:id="G_Aurli1_47355" fbc:label="Aurli1_47355"/>
      <fbc:geneProduct metaid="G_Aurli1_47403" fbc:id="G_Aurli1_47403" fbc:label="Aurli1_47403"/>
      <fbc:geneProduct metaid="G_Aurli1_47424" fbc:id="G_Aurli1_47424" fbc:label="Aurli1_47424"/>
      <fbc:geneProduct metaid="G_Aurli1_47441" fbc:id="G_Aurli1_47441" fbc:label="Aurli1_47441"/>
      <fbc:geneProduct metaid="G_Aurli1_47444" fbc:id="G_Aurli1_47444" fbc:label="Aurli1_47444"/>
      <fbc:geneProduct metaid="G_Aurli1_47450" fbc:id="G_Aurli1_47450" fbc:label="Aurli1_47450"/>
      <fbc:geneProduct metaid="G_Aurli1_47470" fbc:id="G_Aurli1_47470" fbc:label="Aurli1_47470"/>
      <fbc:geneProduct metaid="G_Aurli1_47487" fbc:id="G_Aurli1_47487" fbc:label="Aurli1_47487"/>
      <fbc:geneProduct metaid="G_Aurli1_47491" fbc:id="G_Aurli1_47491" fbc:label="Aurli1_47491"/>
      <fbc:geneProduct metaid="G_Aurli1_47503" fbc:id="G_Aurli1_47503" fbc:label="Aurli1_47503"/>
      <fbc:geneProduct metaid="G_Aurli1_47515" fbc:id="G_Aurli1_47515" fbc:label="Aurli1_47515"/>
      <fbc:geneProduct metaid="G_Aurli1_47555" fbc:id="G_Aurli1_47555" fbc:label="Aurli1_47555"/>
      <fbc:geneProduct metaid="G_Aurli1_47601" fbc:id="G_Aurli1_47601" fbc:label="Aurli1_47601"/>
      <fbc:geneProduct metaid="G_Aurli1_47681" fbc:id="G_Aurli1_47681" fbc:label="Aurli1_47681"/>
      <fbc:geneProduct metaid="G_Aurli1_47702" fbc:id="G_Aurli1_47702" fbc:label="Aurli1_47702"/>
      <fbc:geneProduct metaid="G_Aurli1_47705" fbc:id="G_Aurli1_47705" fbc:label="Aurli1_47705"/>
      <fbc:geneProduct metaid="G_Aurli1_47709" fbc:id="G_Aurli1_47709" fbc:label="Aurli1_47709"/>
      <fbc:geneProduct metaid="G_Aurli1_47755" fbc:id="G_Aurli1_47755" fbc:label="Aurli1_47755"/>
      <fbc:geneProduct metaid="G_Aurli1_47773" fbc:id="G_Aurli1_47773" fbc:label="Aurli1_47773"/>
      <fbc:geneProduct metaid="G_Aurli1_47804" fbc:id="G_Aurli1_47804" fbc:label="Aurli1_47804"/>
      <fbc:geneProduct metaid="G_Aurli1_47826" fbc:id="G_Aurli1_47826" fbc:label="Aurli1_47826"/>
      <fbc:geneProduct metaid="G_Aurli1_47873" fbc:id="G_Aurli1_47873" fbc:label="Aurli1_47873"/>
      <fbc:geneProduct metaid="G_Aurli1_47878" fbc:id="G_Aurli1_47878" fbc:label="Aurli1_47878"/>
      <fbc:geneProduct metaid="G_Aurli1_47879" fbc:id="G_Aurli1_47879" fbc:label="Aurli1_47879"/>
      <fbc:geneProduct metaid="G_Aurli1_47886" fbc:id="G_Aurli1_47886" fbc:label="Aurli1_47886"/>
      <fbc:geneProduct metaid="G_Aurli1_47920" fbc:id="G_Aurli1_47920" fbc:label="Aurli1_47920"/>
      <fbc:geneProduct metaid="G_Aurli1_47930" fbc:id="G_Aurli1_47930" fbc:label="Aurli1_47930"/>
      <fbc:geneProduct metaid="G_Aurli1_47990" fbc:id="G_Aurli1_47990" fbc:label="Aurli1_47990"/>
      <fbc:geneProduct metaid="G_Aurli1_48080" fbc:id="G_Aurli1_48080" fbc:label="Aurli1_48080"/>
      <fbc:geneProduct metaid="G_Aurli1_48124" fbc:id="G_Aurli1_48124" fbc:label="Aurli1_48124"/>
      <fbc:geneProduct metaid="G_Aurli1_48161" fbc:id="G_Aurli1_48161" fbc:label="Aurli1_48161"/>
      <fbc:geneProduct metaid="G_Aurli1_48165" fbc:id="G_Aurli1_48165" fbc:label="Aurli1_48165"/>
      <fbc:geneProduct metaid="G_Aurli1_48174" fbc:id="G_Aurli1_48174" fbc:label="Aurli1_48174"/>
      <fbc:geneProduct metaid="G_Aurli1_48225" fbc:id="G_Aurli1_48225" fbc:label="Aurli1_48225"/>
      <fbc:geneProduct metaid="G_Aurli1_48245" fbc:id="G_Aurli1_48245" fbc:label="Aurli1_48245"/>
      <fbc:geneProduct metaid="G_Aurli1_48264" fbc:id="G_Aurli1_48264" fbc:label="Aurli1_48264"/>
      <fbc:geneProduct metaid="G_Aurli1_48309" fbc:id="G_Aurli1_48309" fbc:label="Aurli1_48309"/>
      <fbc:geneProduct metaid="G_Aurli1_48387" fbc:id="G_Aurli1_48387" fbc:label="Aurli1_48387"/>
      <fbc:geneProduct metaid="G_Aurli1_48454" fbc:id="G_Aurli1_48454" fbc:label="Aurli1_48454"/>
      <fbc:geneProduct metaid="G_Aurli1_48458" fbc:id="G_Aurli1_48458" fbc:label="Aurli1_48458"/>
      <fbc:geneProduct metaid="G_Aurli1_48515" fbc:id="G_Aurli1_48515" fbc:label="Aurli1_48515"/>
      <fbc:geneProduct metaid="G_Aurli1_48559" fbc:id="G_Aurli1_48559" fbc:label="Aurli1_48559"/>
      <fbc:geneProduct metaid="G_Aurli1_48616" fbc:id="G_Aurli1_48616" fbc:label="Aurli1_48616"/>
      <fbc:geneProduct metaid="G_Aurli1_48617" fbc:id="G_Aurli1_48617" fbc:label="Aurli1_48617"/>
      <fbc:geneProduct metaid="G_Aurli1_48648" fbc:id="G_Aurli1_48648" fbc:label="Aurli1_48648"/>
      <fbc:geneProduct metaid="G_Aurli1_48661" fbc:id="G_Aurli1_48661" fbc:label="Aurli1_48661"/>
      <fbc:geneProduct metaid="G_Aurli1_48743" fbc:id="G_Aurli1_48743" fbc:label="Aurli1_48743"/>
      <fbc:geneProduct metaid="G_Aurli1_48858" fbc:id="G_Aurli1_48858" fbc:label="Aurli1_48858"/>
      <fbc:geneProduct metaid="G_Aurli1_48897" fbc:id="G_Aurli1_48897" fbc:label="Aurli1_48897"/>
      <fbc:geneProduct metaid="G_Aurli1_48940" fbc:id="G_Aurli1_48940" fbc:label="Aurli1_48940"/>
      <fbc:geneProduct metaid="G_Aurli1_4902" fbc:id="G_Aurli1_4902" fbc:label="Aurli1_4902"/>
      <fbc:geneProduct metaid="G_Aurli1_49067" fbc:id="G_Aurli1_49067" fbc:label="Aurli1_49067"/>
      <fbc:geneProduct metaid="G_Aurli1_4912" fbc:id="G_Aurli1_4912" fbc:label="Aurli1_4912"/>
      <fbc:geneProduct metaid="G_Aurli1_4917" fbc:id="G_Aurli1_4917" fbc:label="Aurli1_4917"/>
      <fbc:geneProduct metaid="G_Aurli1_49399" fbc:id="G_Aurli1_49399" fbc:label="Aurli1_49399"/>
      <fbc:geneProduct metaid="G_Aurli1_49628" fbc:id="G_Aurli1_49628" fbc:label="Aurli1_49628"/>
      <fbc:geneProduct metaid="G_Aurli1_49684" fbc:id="G_Aurli1_49684" fbc:label="Aurli1_49684"/>
      <fbc:geneProduct metaid="G_Aurli1_50493" fbc:id="G_Aurli1_50493" fbc:label="Aurli1_50493"/>
      <fbc:geneProduct metaid="G_Aurli1_50554" fbc:id="G_Aurli1_50554" fbc:label="Aurli1_50554"/>
      <fbc:geneProduct metaid="G_Aurli1_50563" fbc:id="G_Aurli1_50563" fbc:label="Aurli1_50563"/>
      <fbc:geneProduct metaid="G_Aurli1_5072" fbc:id="G_Aurli1_5072" fbc:label="Aurli1_5072"/>
      <fbc:geneProduct metaid="G_Aurli1_50782" fbc:id="G_Aurli1_50782" fbc:label="Aurli1_50782"/>
      <fbc:geneProduct metaid="G_Aurli1_50876" fbc:id="G_Aurli1_50876" fbc:label="Aurli1_50876"/>
      <fbc:geneProduct metaid="G_Aurli1_51115" fbc:id="G_Aurli1_51115" fbc:label="Aurli1_51115"/>
      <fbc:geneProduct metaid="G_Aurli1_51129" fbc:id="G_Aurli1_51129" fbc:label="Aurli1_51129"/>
      <fbc:geneProduct metaid="G_Aurli1_51245" fbc:id="G_Aurli1_51245" fbc:label="Aurli1_51245"/>
      <fbc:geneProduct metaid="G_Aurli1_51601" fbc:id="G_Aurli1_51601" fbc:label="Aurli1_51601"/>
      <fbc:geneProduct metaid="G_Aurli1_51759" fbc:id="G_Aurli1_51759" fbc:label="Aurli1_51759"/>
      <fbc:geneProduct metaid="G_Aurli1_51808" fbc:id="G_Aurli1_51808" fbc:label="Aurli1_51808"/>
      <fbc:geneProduct metaid="G_Aurli1_51939" fbc:id="G_Aurli1_51939" fbc:label="Aurli1_51939"/>
      <fbc:geneProduct metaid="G_Aurli1_52388" fbc:id="G_Aurli1_52388" fbc:label="Aurli1_52388"/>
      <fbc:geneProduct metaid="G_Aurli1_52427" fbc:id="G_Aurli1_52427" fbc:label="Aurli1_52427"/>
      <fbc:geneProduct metaid="G_Aurli1_52554" fbc:id="G_Aurli1_52554" fbc:label="Aurli1_52554"/>
      <fbc:geneProduct metaid="G_Aurli1_52765" fbc:id="G_Aurli1_52765" fbc:label="Aurli1_52765"/>
      <fbc:geneProduct metaid="G_Aurli1_52854" fbc:id="G_Aurli1_52854" fbc:label="Aurli1_52854"/>
      <fbc:geneProduct metaid="G_Aurli1_53197" fbc:id="G_Aurli1_53197" fbc:label="Aurli1_53197"/>
      <fbc:geneProduct metaid="G_Aurli1_53311" fbc:id="G_Aurli1_53311" fbc:label="Aurli1_53311"/>
      <fbc:geneProduct metaid="G_Aurli1_53479" fbc:id="G_Aurli1_53479" fbc:label="Aurli1_53479"/>
      <fbc:geneProduct metaid="G_Aurli1_5385" fbc:id="G_Aurli1_5385" fbc:label="Aurli1_5385"/>
      <fbc:geneProduct metaid="G_Aurli1_53919" fbc:id="G_Aurli1_53919" fbc:label="Aurli1_53919"/>
      <fbc:geneProduct metaid="G_Aurli1_54189" fbc:id="G_Aurli1_54189" fbc:label="Aurli1_54189"/>
      <fbc:geneProduct metaid="G_Aurli1_54255" fbc:id="G_Aurli1_54255" fbc:label="Aurli1_54255"/>
      <fbc:geneProduct metaid="G_Aurli1_54328" fbc:id="G_Aurli1_54328" fbc:label="Aurli1_54328"/>
      <fbc:geneProduct metaid="G_Aurli1_54412" fbc:id="G_Aurli1_54412" fbc:label="Aurli1_54412"/>
      <fbc:geneProduct metaid="G_Aurli1_54858" fbc:id="G_Aurli1_54858" fbc:label="Aurli1_54858"/>
      <fbc:geneProduct metaid="G_Aurli1_54859" fbc:id="G_Aurli1_54859" fbc:label="Aurli1_54859"/>
      <fbc:geneProduct metaid="G_Aurli1_54868" fbc:id="G_Aurli1_54868" fbc:label="Aurli1_54868"/>
      <fbc:geneProduct metaid="G_Aurli1_55283" fbc:id="G_Aurli1_55283" fbc:label="Aurli1_55283"/>
      <fbc:geneProduct metaid="G_Aurli1_55512" fbc:id="G_Aurli1_55512" fbc:label="Aurli1_55512"/>
      <fbc:geneProduct metaid="G_Aurli1_55526" fbc:id="G_Aurli1_55526" fbc:label="Aurli1_55526"/>
      <fbc:geneProduct metaid="G_Aurli1_55592" fbc:id="G_Aurli1_55592" fbc:label="Aurli1_55592"/>
      <fbc:geneProduct metaid="G_Aurli1_55668" fbc:id="G_Aurli1_55668" fbc:label="Aurli1_55668"/>
      <fbc:geneProduct metaid="G_Aurli1_55702" fbc:id="G_Aurli1_55702" fbc:label="Aurli1_55702"/>
      <fbc:geneProduct metaid="G_Aurli1_55836" fbc:id="G_Aurli1_55836" fbc:label="Aurli1_55836"/>
      <fbc:geneProduct metaid="G_Aurli1_56243" fbc:id="G_Aurli1_56243" fbc:label="Aurli1_56243"/>
      <fbc:geneProduct metaid="G_Aurli1_56290" fbc:id="G_Aurli1_56290" fbc:label="Aurli1_56290"/>
      <fbc:geneProduct metaid="G_Aurli1_56307" fbc:id="G_Aurli1_56307" fbc:label="Aurli1_56307"/>
      <fbc:geneProduct metaid="G_Aurli1_56525" fbc:id="G_Aurli1_56525" fbc:label="Aurli1_56525"/>
      <fbc:geneProduct metaid="G_Aurli1_56540" fbc:id="G_Aurli1_56540" fbc:label="Aurli1_56540"/>
      <fbc:geneProduct metaid="G_Aurli1_56703" fbc:id="G_Aurli1_56703" fbc:label="Aurli1_56703"/>
      <fbc:geneProduct metaid="G_Aurli1_57281" fbc:id="G_Aurli1_57281" fbc:label="Aurli1_57281"/>
      <fbc:geneProduct metaid="G_Aurli1_57324" fbc:id="G_Aurli1_57324" fbc:label="Aurli1_57324"/>
      <fbc:geneProduct metaid="G_Aurli1_57489" fbc:id="G_Aurli1_57489" fbc:label="Aurli1_57489"/>
      <fbc:geneProduct metaid="G_Aurli1_57522" fbc:id="G_Aurli1_57522" fbc:label="Aurli1_57522"/>
      <fbc:geneProduct metaid="G_Aurli1_57543" fbc:id="G_Aurli1_57543" fbc:label="Aurli1_57543"/>
      <fbc:geneProduct metaid="G_Aurli1_57601" fbc:id="G_Aurli1_57601" fbc:label="Aurli1_57601"/>
      <fbc:geneProduct metaid="G_Aurli1_57766" fbc:id="G_Aurli1_57766" fbc:label="Aurli1_57766"/>
      <fbc:geneProduct metaid="G_Aurli1_57802" fbc:id="G_Aurli1_57802" fbc:label="Aurli1_57802"/>
      <fbc:geneProduct metaid="G_Aurli1_58159" fbc:id="G_Aurli1_58159" fbc:label="Aurli1_58159"/>
      <fbc:geneProduct metaid="G_Aurli1_58255" fbc:id="G_Aurli1_58255" fbc:label="Aurli1_58255"/>
      <fbc:geneProduct metaid="G_Aurli1_58407" fbc:id="G_Aurli1_58407" fbc:label="Aurli1_58407"/>
      <fbc:geneProduct metaid="G_Aurli1_58527" fbc:id="G_Aurli1_58527" fbc:label="Aurli1_58527"/>
      <fbc:geneProduct metaid="G_Aurli1_58598" fbc:id="G_Aurli1_58598" fbc:label="Aurli1_58598"/>
      <fbc:geneProduct metaid="G_Aurli1_58775" fbc:id="G_Aurli1_58775" fbc:label="Aurli1_58775"/>
      <fbc:geneProduct metaid="G_Aurli1_59016" fbc:id="G_Aurli1_59016" fbc:label="Aurli1_59016"/>
      <fbc:geneProduct metaid="G_Aurli1_59218" fbc:id="G_Aurli1_59218" fbc:label="Aurli1_59218"/>
      <fbc:geneProduct metaid="G_Aurli1_5937" fbc:id="G_Aurli1_5937" fbc:label="Aurli1_5937"/>
      <fbc:geneProduct metaid="G_Aurli1_59460" fbc:id="G_Aurli1_59460" fbc:label="Aurli1_59460"/>
      <fbc:geneProduct metaid="G_Aurli1_59520" fbc:id="G_Aurli1_59520" fbc:label="Aurli1_59520"/>
      <fbc:geneProduct metaid="G_Aurli1_5965" fbc:id="G_Aurli1_5965" fbc:label="Aurli1_5965"/>
      <fbc:geneProduct metaid="G_Aurli1_59951" fbc:id="G_Aurli1_59951" fbc:label="Aurli1_59951"/>
      <fbc:geneProduct metaid="G_Aurli1_60779" fbc:id="G_Aurli1_60779" fbc:label="Aurli1_60779"/>
      <fbc:geneProduct metaid="G_Aurli1_61059" fbc:id="G_Aurli1_61059" fbc:label="Aurli1_61059"/>
      <fbc:geneProduct metaid="G_Aurli1_61318" fbc:id="G_Aurli1_61318" fbc:label="Aurli1_61318"/>
      <fbc:geneProduct metaid="G_Aurli1_61511" fbc:id="G_Aurli1_61511" fbc:label="Aurli1_61511"/>
      <fbc:geneProduct metaid="G_Aurli1_61576" fbc:id="G_Aurli1_61576" fbc:label="Aurli1_61576"/>
      <fbc:geneProduct metaid="G_Aurli1_61577" fbc:id="G_Aurli1_61577" fbc:label="Aurli1_61577"/>
      <fbc:geneProduct metaid="G_Aurli1_6170" fbc:id="G_Aurli1_6170" fbc:label="Aurli1_6170"/>
      <fbc:geneProduct metaid="G_Aurli1_61722" fbc:id="G_Aurli1_61722" fbc:label="Aurli1_61722"/>
      <fbc:geneProduct metaid="G_Aurli1_619" fbc:id="G_Aurli1_619" fbc:label="Aurli1_619"/>
      <fbc:geneProduct metaid="G_Aurli1_62099" fbc:id="G_Aurli1_62099" fbc:label="Aurli1_62099"/>
      <fbc:geneProduct metaid="G_Aurli1_62164" fbc:id="G_Aurli1_62164" fbc:label="Aurli1_62164"/>
      <fbc:geneProduct metaid="G_Aurli1_62206" fbc:id="G_Aurli1_62206" fbc:label="Aurli1_62206"/>
      <fbc:geneProduct metaid="G_Aurli1_62261" fbc:id="G_Aurli1_62261" fbc:label="Aurli1_62261"/>
      <fbc:geneProduct metaid="G_Aurli1_62381" fbc:id="G_Aurli1_62381" fbc:label="Aurli1_62381"/>
      <fbc:geneProduct metaid="G_Aurli1_62438" fbc:id="G_Aurli1_62438" fbc:label="Aurli1_62438"/>
      <fbc:geneProduct metaid="G_Aurli1_62542" fbc:id="G_Aurli1_62542" fbc:label="Aurli1_62542"/>
      <fbc:geneProduct metaid="G_Aurli1_62548" fbc:id="G_Aurli1_62548" fbc:label="Aurli1_62548"/>
      <fbc:geneProduct metaid="G_Aurli1_62684" fbc:id="G_Aurli1_62684" fbc:label="Aurli1_62684"/>
      <fbc:geneProduct metaid="G_Aurli1_6297" fbc:id="G_Aurli1_6297" fbc:label="Aurli1_6297"/>
      <fbc:geneProduct metaid="G_Aurli1_62997" fbc:id="G_Aurli1_62997" fbc:label="Aurli1_62997"/>
      <fbc:geneProduct metaid="G_Aurli1_63251" fbc:id="G_Aurli1_63251" fbc:label="Aurli1_63251"/>
      <fbc:geneProduct metaid="G_Aurli1_63478" fbc:id="G_Aurli1_63478" fbc:label="Aurli1_63478"/>
      <fbc:geneProduct metaid="G_Aurli1_63536" fbc:id="G_Aurli1_63536" fbc:label="Aurli1_63536"/>
      <fbc:geneProduct metaid="G_Aurli1_63582" fbc:id="G_Aurli1_63582" fbc:label="Aurli1_63582"/>
      <fbc:geneProduct metaid="G_Aurli1_6409" fbc:id="G_Aurli1_6409" fbc:label="Aurli1_6409"/>
      <fbc:geneProduct metaid="G_Aurli1_64420" fbc:id="G_Aurli1_64420" fbc:label="Aurli1_64420"/>
      <fbc:geneProduct metaid="G_Aurli1_64489" fbc:id="G_Aurli1_64489" fbc:label="Aurli1_64489"/>
      <fbc:geneProduct metaid="G_Aurli1_64491" fbc:id="G_Aurli1_64491" fbc:label="Aurli1_64491"/>
      <fbc:geneProduct metaid="G_Aurli1_64647" fbc:id="G_Aurli1_64647" fbc:label="Aurli1_64647"/>
      <fbc:geneProduct metaid="G_Aurli1_64744" fbc:id="G_Aurli1_64744" fbc:label="Aurli1_64744"/>
      <fbc:geneProduct metaid="G_Aurli1_64907" fbc:id="G_Aurli1_64907" fbc:label="Aurli1_64907"/>
      <fbc:geneProduct metaid="G_Aurli1_65038" fbc:id="G_Aurli1_65038" fbc:label="Aurli1_65038"/>
      <fbc:geneProduct metaid="G_Aurli1_65082" fbc:id="G_Aurli1_65082" fbc:label="Aurli1_65082"/>
      <fbc:geneProduct metaid="G_Aurli1_65130" fbc:id="G_Aurli1_65130" fbc:label="Aurli1_65130"/>
      <fbc:geneProduct metaid="G_Aurli1_65144" fbc:id="G_Aurli1_65144" fbc:label="Aurli1_65144"/>
      <fbc:geneProduct metaid="G_Aurli1_65274" fbc:id="G_Aurli1_65274" fbc:label="Aurli1_65274"/>
      <fbc:geneProduct metaid="G_Aurli1_65367" fbc:id="G_Aurli1_65367" fbc:label="Aurli1_65367"/>
      <fbc:geneProduct metaid="G_Aurli1_65724" fbc:id="G_Aurli1_65724" fbc:label="Aurli1_65724"/>
      <fbc:geneProduct metaid="G_Aurli1_65806" fbc:id="G_Aurli1_65806" fbc:label="Aurli1_65806"/>
      <fbc:geneProduct metaid="G_Aurli1_65958" fbc:id="G_Aurli1_65958" fbc:label="Aurli1_65958"/>
      <fbc:geneProduct metaid="G_Aurli1_6612" fbc:id="G_Aurli1_6612" fbc:label="Aurli1_6612"/>
      <fbc:geneProduct metaid="G_Aurli1_66133" fbc:id="G_Aurli1_66133" fbc:label="Aurli1_66133"/>
      <fbc:geneProduct metaid="G_Aurli1_66378" fbc:id="G_Aurli1_66378" fbc:label="Aurli1_66378"/>
      <fbc:geneProduct metaid="G_Aurli1_66413" fbc:id="G_Aurli1_66413" fbc:label="Aurli1_66413"/>
      <fbc:geneProduct metaid="G_Aurli1_66497" fbc:id="G_Aurli1_66497" fbc:label="Aurli1_66497"/>
      <fbc:geneProduct metaid="G_Aurli1_66845" fbc:id="G_Aurli1_66845" fbc:label="Aurli1_66845"/>
      <fbc:geneProduct metaid="G_Aurli1_67075" fbc:id="G_Aurli1_67075" fbc:label="Aurli1_67075"/>
      <fbc:geneProduct metaid="G_Aurli1_67136" fbc:id="G_Aurli1_67136" fbc:label="Aurli1_67136"/>
      <fbc:geneProduct metaid="G_Aurli1_67337" fbc:id="G_Aurli1_67337" fbc:label="Aurli1_67337"/>
      <fbc:geneProduct metaid="G_Aurli1_67677" fbc:id="G_Aurli1_67677" fbc:label="Aurli1_67677"/>
      <fbc:geneProduct metaid="G_Aurli1_68000" fbc:id="G_Aurli1_68000" fbc:label="Aurli1_68000"/>
      <fbc:geneProduct metaid="G_Aurli1_6812" fbc:id="G_Aurli1_6812" fbc:label="Aurli1_6812"/>
      <fbc:geneProduct metaid="G_Aurli1_68334" fbc:id="G_Aurli1_68334" fbc:label="Aurli1_68334"/>
      <fbc:geneProduct metaid="G_Aurli1_68342" fbc:id="G_Aurli1_68342" fbc:label="Aurli1_68342"/>
      <fbc:geneProduct metaid="G_Aurli1_68380" fbc:id="G_Aurli1_68380" fbc:label="Aurli1_68380"/>
      <fbc:geneProduct metaid="G_Aurli1_68433" fbc:id="G_Aurli1_68433" fbc:label="Aurli1_68433"/>
      <fbc:geneProduct metaid="G_Aurli1_68446" fbc:id="G_Aurli1_68446" fbc:label="Aurli1_68446"/>
      <fbc:geneProduct metaid="G_Aurli1_68599" fbc:id="G_Aurli1_68599" fbc:label="Aurli1_68599"/>
      <fbc:geneProduct metaid="G_Aurli1_68632" fbc:id="G_Aurli1_68632" fbc:label="Aurli1_68632"/>
      <fbc:geneProduct metaid="G_Aurli1_68678" fbc:id="G_Aurli1_68678" fbc:label="Aurli1_68678"/>
      <fbc:geneProduct metaid="G_Aurli1_68725" fbc:id="G_Aurli1_68725" fbc:label="Aurli1_68725"/>
      <fbc:geneProduct metaid="G_Aurli1_68789" fbc:id="G_Aurli1_68789" fbc:label="Aurli1_68789"/>
      <fbc:geneProduct metaid="G_Aurli1_68806" fbc:id="G_Aurli1_68806" fbc:label="Aurli1_68806"/>
      <fbc:geneProduct metaid="G_Aurli1_68846" fbc:id="G_Aurli1_68846" fbc:label="Aurli1_68846"/>
      <fbc:geneProduct metaid="G_Aurli1_68849" fbc:id="G_Aurli1_68849" fbc:label="Aurli1_68849"/>
      <fbc:geneProduct metaid="G_Aurli1_68918" fbc:id="G_Aurli1_68918" fbc:label="Aurli1_68918"/>
      <fbc:geneProduct metaid="G_Aurli1_68928" fbc:id="G_Aurli1_68928" fbc:label="Aurli1_68928"/>
      <fbc:geneProduct metaid="G_Aurli1_69036" fbc:id="G_Aurli1_69036" fbc:label="Aurli1_69036"/>
      <fbc:geneProduct metaid="G_Aurli1_69053" fbc:id="G_Aurli1_69053" fbc:label="Aurli1_69053"/>
      <fbc:geneProduct metaid="G_Aurli1_69076" fbc:id="G_Aurli1_69076" fbc:label="Aurli1_69076"/>
      <fbc:geneProduct metaid="G_Aurli1_69200" fbc:id="G_Aurli1_69200" fbc:label="Aurli1_69200"/>
      <fbc:geneProduct metaid="G_Aurli1_69238" fbc:id="G_Aurli1_69238" fbc:label="Aurli1_69238"/>
      <fbc:geneProduct metaid="G_Aurli1_69267" fbc:id="G_Aurli1_69267" fbc:label="Aurli1_69267"/>
      <fbc:geneProduct metaid="G_Aurli1_69290" fbc:id="G_Aurli1_69290" fbc:label="Aurli1_69290"/>
      <fbc:geneProduct metaid="G_Aurli1_69310" fbc:id="G_Aurli1_69310" fbc:label="Aurli1_69310"/>
      <fbc:geneProduct metaid="G_Aurli1_69411" fbc:id="G_Aurli1_69411" fbc:label="Aurli1_69411"/>
      <fbc:geneProduct metaid="G_Aurli1_69542" fbc:id="G_Aurli1_69542" fbc:label="Aurli1_69542"/>
      <fbc:geneProduct metaid="G_Aurli1_69565" fbc:id="G_Aurli1_69565" fbc:label="Aurli1_69565"/>
      <fbc:geneProduct metaid="G_Aurli1_69632" fbc:id="G_Aurli1_69632" fbc:label="Aurli1_69632"/>
      <fbc:geneProduct metaid="G_Aurli1_69658" fbc:id="G_Aurli1_69658" fbc:label="Aurli1_69658"/>
      <fbc:geneProduct metaid="G_Aurli1_69780" fbc:id="G_Aurli1_69780" fbc:label="Aurli1_69780"/>
      <fbc:geneProduct metaid="G_Aurli1_69878" fbc:id="G_Aurli1_69878" fbc:label="Aurli1_69878"/>
      <fbc:geneProduct metaid="G_Aurli1_7000" fbc:id="G_Aurli1_7000" fbc:label="Aurli1_7000"/>
      <fbc:geneProduct metaid="G_Aurli1_70073" fbc:id="G_Aurli1_70073" fbc:label="Aurli1_70073"/>
      <fbc:geneProduct metaid="G_Aurli1_70089" fbc:id="G_Aurli1_70089" fbc:label="Aurli1_70089"/>
      <fbc:geneProduct metaid="G_Aurli1_70139" fbc:id="G_Aurli1_70139" fbc:label="Aurli1_70139"/>
      <fbc:geneProduct metaid="G_Aurli1_70150" fbc:id="G_Aurli1_70150" fbc:label="Aurli1_70150"/>
      <fbc:geneProduct metaid="G_Aurli1_70178" fbc:id="G_Aurli1_70178" fbc:label="Aurli1_70178"/>
      <fbc:geneProduct metaid="G_Aurli1_70235" fbc:id="G_Aurli1_70235" fbc:label="Aurli1_70235"/>
      <fbc:geneProduct metaid="G_Aurli1_70240" fbc:id="G_Aurli1_70240" fbc:label="Aurli1_70240"/>
      <fbc:geneProduct metaid="G_Aurli1_70261" fbc:id="G_Aurli1_70261" fbc:label="Aurli1_70261"/>
      <fbc:geneProduct metaid="G_Aurli1_70273" fbc:id="G_Aurli1_70273" fbc:label="Aurli1_70273"/>
      <fbc:geneProduct metaid="G_Aurli1_70359" fbc:id="G_Aurli1_70359" fbc:label="Aurli1_70359"/>
      <fbc:geneProduct metaid="G_Aurli1_70361" fbc:id="G_Aurli1_70361" fbc:label="Aurli1_70361"/>
      <fbc:geneProduct metaid="G_Aurli1_70444" fbc:id="G_Aurli1_70444" fbc:label="Aurli1_70444"/>
      <fbc:geneProduct metaid="G_Aurli1_70494" fbc:id="G_Aurli1_70494" fbc:label="Aurli1_70494"/>
      <fbc:geneProduct metaid="G_Aurli1_70503" fbc:id="G_Aurli1_70503" fbc:label="Aurli1_70503"/>
      <fbc:geneProduct metaid="G_Aurli1_70519" fbc:id="G_Aurli1_70519" fbc:label="Aurli1_70519"/>
      <fbc:geneProduct metaid="G_Aurli1_7054" fbc:id="G_Aurli1_7054" fbc:label="Aurli1_7054"/>
      <fbc:geneProduct metaid="G_Aurli1_70665" fbc:id="G_Aurli1_70665" fbc:label="Aurli1_70665"/>
      <fbc:geneProduct metaid="G_Aurli1_70745" fbc:id="G_Aurli1_70745" fbc:label="Aurli1_70745"/>
      <fbc:geneProduct metaid="G_Aurli1_70774" fbc:id="G_Aurli1_70774" fbc:label="Aurli1_70774"/>
      <fbc:geneProduct metaid="G_Aurli1_70893" fbc:id="G_Aurli1_70893" fbc:label="Aurli1_70893"/>
      <fbc:geneProduct metaid="G_Aurli1_70907" fbc:id="G_Aurli1_70907" fbc:label="Aurli1_70907"/>
      <fbc:geneProduct metaid="G_Aurli1_70946" fbc:id="G_Aurli1_70946" fbc:label="Aurli1_70946"/>
      <fbc:geneProduct metaid="G_Aurli1_70957" fbc:id="G_Aurli1_70957" fbc:label="Aurli1_70957"/>
      <fbc:geneProduct metaid="G_Aurli1_70975" fbc:id="G_Aurli1_70975" fbc:label="Aurli1_70975"/>
      <fbc:geneProduct metaid="G_Aurli1_71806" fbc:id="G_Aurli1_71806" fbc:label="Aurli1_71806"/>
      <fbc:geneProduct metaid="G_Aurli1_71940" fbc:id="G_Aurli1_71940" fbc:label="Aurli1_71940"/>
      <fbc:geneProduct metaid="G_Aurli1_71960" fbc:id="G_Aurli1_71960" fbc:label="Aurli1_71960"/>
      <fbc:geneProduct metaid="G_Aurli1_72088" fbc:id="G_Aurli1_72088" fbc:label="Aurli1_72088"/>
      <fbc:geneProduct metaid="G_Aurli1_72219" fbc:id="G_Aurli1_72219" fbc:label="Aurli1_72219"/>
      <fbc:geneProduct metaid="G_Aurli1_72292" fbc:id="G_Aurli1_72292" fbc:label="Aurli1_72292"/>
      <fbc:geneProduct metaid="G_Aurli1_72646" fbc:id="G_Aurli1_72646" fbc:label="Aurli1_72646"/>
      <fbc:geneProduct metaid="G_Aurli1_72672" fbc:id="G_Aurli1_72672" fbc:label="Aurli1_72672"/>
      <fbc:geneProduct metaid="G_Aurli1_72745" fbc:id="G_Aurli1_72745" fbc:label="Aurli1_72745"/>
      <fbc:geneProduct metaid="G_Aurli1_72769" fbc:id="G_Aurli1_72769" fbc:label="Aurli1_72769"/>
      <fbc:geneProduct metaid="G_Aurli1_72872" fbc:id="G_Aurli1_72872" fbc:label="Aurli1_72872"/>
      <fbc:geneProduct metaid="G_Aurli1_72904" fbc:id="G_Aurli1_72904" fbc:label="Aurli1_72904"/>
      <fbc:geneProduct metaid="G_Aurli1_72990" fbc:id="G_Aurli1_72990" fbc:label="Aurli1_72990"/>
      <fbc:geneProduct metaid="G_Aurli1_73023" fbc:id="G_Aurli1_73023" fbc:label="Aurli1_73023"/>
      <fbc:geneProduct metaid="G_Aurli1_73034" fbc:id="G_Aurli1_73034" fbc:label="Aurli1_73034"/>
      <fbc:geneProduct metaid="G_Aurli1_73298" fbc:id="G_Aurli1_73298" fbc:label="Aurli1_73298"/>
      <fbc:geneProduct metaid="G_Aurli1_73494" fbc:id="G_Aurli1_73494" fbc:label="Aurli1_73494"/>
      <fbc:geneProduct metaid="G_Aurli1_73555" fbc:id="G_Aurli1_73555" fbc:label="Aurli1_73555"/>
      <fbc:geneProduct metaid="G_Aurli1_73714" fbc:id="G_Aurli1_73714" fbc:label="Aurli1_73714"/>
      <fbc:geneProduct metaid="G_Aurli1_73845" fbc:id="G_Aurli1_73845" fbc:label="Aurli1_73845"/>
      <fbc:geneProduct metaid="G_Aurli1_73860" fbc:id="G_Aurli1_73860" fbc:label="Aurli1_73860"/>
      <fbc:geneProduct metaid="G_Aurli1_73963" fbc:id="G_Aurli1_73963" fbc:label="Aurli1_73963"/>
      <fbc:geneProduct metaid="G_Aurli1_74008" fbc:id="G_Aurli1_74008" fbc:label="Aurli1_74008"/>
      <fbc:geneProduct metaid="G_Aurli1_74103" fbc:id="G_Aurli1_74103" fbc:label="Aurli1_74103"/>
      <fbc:geneProduct metaid="G_Aurli1_74125" fbc:id="G_Aurli1_74125" fbc:label="Aurli1_74125"/>
      <fbc:geneProduct metaid="G_Aurli1_74137" fbc:id="G_Aurli1_74137" fbc:label="Aurli1_74137"/>
      <fbc:geneProduct metaid="G_Aurli1_74201" fbc:id="G_Aurli1_74201" fbc:label="Aurli1_74201"/>
      <fbc:geneProduct metaid="G_Aurli1_74731" fbc:id="G_Aurli1_74731" fbc:label="Aurli1_74731"/>
      <fbc:geneProduct metaid="G_Aurli1_74860" fbc:id="G_Aurli1_74860" fbc:label="Aurli1_74860"/>
      <fbc:geneProduct metaid="G_Aurli1_74884" fbc:id="G_Aurli1_74884" fbc:label="Aurli1_74884"/>
      <fbc:geneProduct metaid="G_Aurli1_75001" fbc:id="G_Aurli1_75001" fbc:label="Aurli1_75001"/>
      <fbc:geneProduct metaid="G_Aurli1_75184" fbc:id="G_Aurli1_75184" fbc:label="Aurli1_75184"/>
      <fbc:geneProduct metaid="G_Aurli1_75192" fbc:id="G_Aurli1_75192" fbc:label="Aurli1_75192"/>
      <fbc:geneProduct metaid="G_Aurli1_75220" fbc:id="G_Aurli1_75220" fbc:label="Aurli1_75220"/>
      <fbc:geneProduct metaid="G_Aurli1_7531" fbc:id="G_Aurli1_7531" fbc:label="Aurli1_7531"/>
      <fbc:geneProduct metaid="G_Aurli1_75333" fbc:id="G_Aurli1_75333" fbc:label="Aurli1_75333"/>
      <fbc:geneProduct metaid="G_Aurli1_75346" fbc:id="G_Aurli1_75346" fbc:label="Aurli1_75346"/>
      <fbc:geneProduct metaid="G_Aurli1_75393" fbc:id="G_Aurli1_75393" fbc:label="Aurli1_75393"/>
      <fbc:geneProduct metaid="G_Aurli1_75453" fbc:id="G_Aurli1_75453" fbc:label="Aurli1_75453"/>
      <fbc:geneProduct metaid="G_Aurli1_75566" fbc:id="G_Aurli1_75566" fbc:label="Aurli1_75566"/>
      <fbc:geneProduct metaid="G_Aurli1_7561" fbc:id="G_Aurli1_7561" fbc:label="Aurli1_7561"/>
      <fbc:geneProduct metaid="G_Aurli1_75644" fbc:id="G_Aurli1_75644" fbc:label="Aurli1_75644"/>
      <fbc:geneProduct metaid="G_Aurli1_75711" fbc:id="G_Aurli1_75711" fbc:label="Aurli1_75711"/>
      <fbc:geneProduct metaid="G_Aurli1_75813" fbc:id="G_Aurli1_75813" fbc:label="Aurli1_75813"/>
      <fbc:geneProduct metaid="G_Aurli1_75978" fbc:id="G_Aurli1_75978" fbc:label="Aurli1_75978"/>
      <fbc:geneProduct metaid="G_Aurli1_76014" fbc:id="G_Aurli1_76014" fbc:label="Aurli1_76014"/>
      <fbc:geneProduct metaid="G_Aurli1_76369" fbc:id="G_Aurli1_76369" fbc:label="Aurli1_76369"/>
      <fbc:geneProduct metaid="G_Aurli1_7656" fbc:id="G_Aurli1_7656" fbc:label="Aurli1_7656"/>
      <fbc:geneProduct metaid="G_Aurli1_76572" fbc:id="G_Aurli1_76572" fbc:label="Aurli1_76572"/>
      <fbc:geneProduct metaid="G_Aurli1_76601" fbc:id="G_Aurli1_76601" fbc:label="Aurli1_76601"/>
      <fbc:geneProduct metaid="G_Aurli1_76700" fbc:id="G_Aurli1_76700" fbc:label="Aurli1_76700"/>
      <fbc:geneProduct metaid="G_Aurli1_76767" fbc:id="G_Aurli1_76767" fbc:label="Aurli1_76767"/>
      <fbc:geneProduct metaid="G_Aurli1_77153" fbc:id="G_Aurli1_77153" fbc:label="Aurli1_77153"/>
      <fbc:geneProduct metaid="G_Aurli1_77161" fbc:id="G_Aurli1_77161" fbc:label="Aurli1_77161"/>
      <fbc:geneProduct metaid="G_Aurli1_77430" fbc:id="G_Aurli1_77430" fbc:label="Aurli1_77430"/>
      <fbc:geneProduct metaid="G_Aurli1_77551" fbc:id="G_Aurli1_77551" fbc:label="Aurli1_77551"/>
      <fbc:geneProduct metaid="G_Aurli1_77592" fbc:id="G_Aurli1_77592" fbc:label="Aurli1_77592"/>
      <fbc:geneProduct metaid="G_Aurli1_77652" fbc:id="G_Aurli1_77652" fbc:label="Aurli1_77652"/>
      <fbc:geneProduct metaid="G_Aurli1_77672" fbc:id="G_Aurli1_77672" fbc:label="Aurli1_77672"/>
      <fbc:geneProduct metaid="G_Aurli1_77777" fbc:id="G_Aurli1_77777" fbc:label="Aurli1_77777"/>
      <fbc:geneProduct metaid="G_Aurli1_77828" fbc:id="G_Aurli1_77828" fbc:label="Aurli1_77828"/>
      <fbc:geneProduct metaid="G_Aurli1_77887" fbc:id="G_Aurli1_77887" fbc:label="Aurli1_77887"/>
      <fbc:geneProduct metaid="G_Aurli1_77895" fbc:id="G_Aurli1_77895" fbc:label="Aurli1_77895"/>
      <fbc:geneProduct metaid="G_Aurli1_77999" fbc:id="G_Aurli1_77999" fbc:label="Aurli1_77999"/>
      <fbc:geneProduct metaid="G_Aurli1_78378" fbc:id="G_Aurli1_78378" fbc:label="Aurli1_78378"/>
      <fbc:geneProduct metaid="G_Aurli1_78400" fbc:id="G_Aurli1_78400" fbc:label="Aurli1_78400"/>
      <fbc:geneProduct metaid="G_Aurli1_78450" fbc:id="G_Aurli1_78450" fbc:label="Aurli1_78450"/>
      <fbc:geneProduct metaid="G_Aurli1_78490" fbc:id="G_Aurli1_78490" fbc:label="Aurli1_78490"/>
      <fbc:geneProduct metaid="G_Aurli1_78664" fbc:id="G_Aurli1_78664" fbc:label="Aurli1_78664"/>
      <fbc:geneProduct metaid="G_Aurli1_78676" fbc:id="G_Aurli1_78676" fbc:label="Aurli1_78676"/>
      <fbc:geneProduct metaid="G_Aurli1_78757" fbc:id="G_Aurli1_78757" fbc:label="Aurli1_78757"/>
      <fbc:geneProduct metaid="G_Aurli1_78769" fbc:id="G_Aurli1_78769" fbc:label="Aurli1_78769"/>
      <fbc:geneProduct metaid="G_Aurli1_78777" fbc:id="G_Aurli1_78777" fbc:label="Aurli1_78777"/>
      <fbc:geneProduct metaid="G_Aurli1_78849" fbc:id="G_Aurli1_78849" fbc:label="Aurli1_78849"/>
      <fbc:geneProduct metaid="G_Aurli1_78950" fbc:id="G_Aurli1_78950" fbc:label="Aurli1_78950"/>
      <fbc:geneProduct metaid="G_Aurli1_78985" fbc:id="G_Aurli1_78985" fbc:label="Aurli1_78985"/>
      <fbc:geneProduct metaid="G_Aurli1_79000" fbc:id="G_Aurli1_79000" fbc:label="Aurli1_79000"/>
      <fbc:geneProduct metaid="G_Aurli1_79035" fbc:id="G_Aurli1_79035" fbc:label="Aurli1_79035"/>
      <fbc:geneProduct metaid="G_Aurli1_79111" fbc:id="G_Aurli1_79111" fbc:label="Aurli1_79111"/>
      <fbc:geneProduct metaid="G_Aurli1_79344" fbc:id="G_Aurli1_79344" fbc:label="Aurli1_79344"/>
      <fbc:geneProduct metaid="G_Aurli1_79354" fbc:id="G_Aurli1_79354" fbc:label="Aurli1_79354"/>
      <fbc:geneProduct metaid="G_Aurli1_79361" fbc:id="G_Aurli1_79361" fbc:label="Aurli1_79361"/>
      <fbc:geneProduct metaid="G_Aurli1_79458" fbc:id="G_Aurli1_79458" fbc:label="Aurli1_79458"/>
      <fbc:geneProduct metaid="G_Aurli1_79532" fbc:id="G_Aurli1_79532" fbc:label="Aurli1_79532"/>
      <fbc:geneProduct metaid="G_Aurli1_79559" fbc:id="G_Aurli1_79559" fbc:label="Aurli1_79559"/>
      <fbc:geneProduct metaid="G_Aurli1_80026" fbc:id="G_Aurli1_80026" fbc:label="Aurli1_80026"/>
      <fbc:geneProduct metaid="G_Aurli1_80080" fbc:id="G_Aurli1_80080" fbc:label="Aurli1_80080"/>
      <fbc:geneProduct metaid="G_Aurli1_80143" fbc:id="G_Aurli1_80143" fbc:label="Aurli1_80143"/>
      <fbc:geneProduct metaid="G_Aurli1_80156" fbc:id="G_Aurli1_80156" fbc:label="Aurli1_80156"/>
      <fbc:geneProduct metaid="G_Aurli1_80196" fbc:id="G_Aurli1_80196" fbc:label="Aurli1_80196"/>
      <fbc:geneProduct metaid="G_Aurli1_80217" fbc:id="G_Aurli1_80217" fbc:label="Aurli1_80217"/>
      <fbc:geneProduct metaid="G_Aurli1_80277" fbc:id="G_Aurli1_80277" fbc:label="Aurli1_80277"/>
      <fbc:geneProduct metaid="G_Aurli1_80304" fbc:id="G_Aurli1_80304" fbc:label="Aurli1_80304"/>
      <fbc:geneProduct metaid="G_Aurli1_8032" fbc:id="G_Aurli1_8032" fbc:label="Aurli1_8032"/>
      <fbc:geneProduct metaid="G_Aurli1_80369" fbc:id="G_Aurli1_80369" fbc:label="Aurli1_80369"/>
      <fbc:geneProduct metaid="G_Aurli1_80810" fbc:id="G_Aurli1_80810" fbc:label="Aurli1_80810"/>
      <fbc:geneProduct metaid="G_Aurli1_80829" fbc:id="G_Aurli1_80829" fbc:label="Aurli1_80829"/>
      <fbc:geneProduct metaid="G_Aurli1_80852" fbc:id="G_Aurli1_80852" fbc:label="Aurli1_80852"/>
      <fbc:geneProduct metaid="G_Aurli1_80910" fbc:id="G_Aurli1_80910" fbc:label="Aurli1_80910"/>
      <fbc:geneProduct metaid="G_Aurli1_80930" fbc:id="G_Aurli1_80930" fbc:label="Aurli1_80930"/>
      <fbc:geneProduct metaid="G_Aurli1_80940" fbc:id="G_Aurli1_80940" fbc:label="Aurli1_80940"/>
      <fbc:geneProduct metaid="G_Aurli1_80982" fbc:id="G_Aurli1_80982" fbc:label="Aurli1_80982"/>
      <fbc:geneProduct metaid="G_Aurli1_81013" fbc:id="G_Aurli1_81013" fbc:label="Aurli1_81013"/>
      <fbc:geneProduct metaid="G_Aurli1_81116" fbc:id="G_Aurli1_81116" fbc:label="Aurli1_81116"/>
      <fbc:geneProduct metaid="G_Aurli1_81136" fbc:id="G_Aurli1_81136" fbc:label="Aurli1_81136"/>
      <fbc:geneProduct metaid="G_Aurli1_81189" fbc:id="G_Aurli1_81189" fbc:label="Aurli1_81189"/>
      <fbc:geneProduct metaid="G_Aurli1_81310" fbc:id="G_Aurli1_81310" fbc:label="Aurli1_81310"/>
      <fbc:geneProduct metaid="G_Aurli1_81320" fbc:id="G_Aurli1_81320" fbc:label="Aurli1_81320"/>
      <fbc:geneProduct metaid="G_Aurli1_81326" fbc:id="G_Aurli1_81326" fbc:label="Aurli1_81326"/>
      <fbc:geneProduct metaid="G_Aurli1_81383" fbc:id="G_Aurli1_81383" fbc:label="Aurli1_81383"/>
      <fbc:geneProduct metaid="G_Aurli1_81423" fbc:id="G_Aurli1_81423" fbc:label="Aurli1_81423"/>
      <fbc:geneProduct metaid="G_Aurli1_81433" fbc:id="G_Aurli1_81433" fbc:label="Aurli1_81433"/>
      <fbc:geneProduct metaid="G_Aurli1_81501" fbc:id="G_Aurli1_81501" fbc:label="Aurli1_81501"/>
      <fbc:geneProduct metaid="G_Aurli1_81536" fbc:id="G_Aurli1_81536" fbc:label="Aurli1_81536"/>
      <fbc:geneProduct metaid="G_Aurli1_8155" fbc:id="G_Aurli1_8155" fbc:label="Aurli1_8155"/>
      <fbc:geneProduct metaid="G_Aurli1_81660" fbc:id="G_Aurli1_81660" fbc:label="Aurli1_81660"/>
      <fbc:geneProduct metaid="G_Aurli1_81678" fbc:id="G_Aurli1_81678" fbc:label="Aurli1_81678"/>
      <fbc:geneProduct metaid="G_Aurli1_81804" fbc:id="G_Aurli1_81804" fbc:label="Aurli1_81804"/>
      <fbc:geneProduct metaid="G_Aurli1_81829" fbc:id="G_Aurli1_81829" fbc:label="Aurli1_81829"/>
      <fbc:geneProduct metaid="G_Aurli1_81839" fbc:id="G_Aurli1_81839" fbc:label="Aurli1_81839"/>
      <fbc:geneProduct metaid="G_Aurli1_81920" fbc:id="G_Aurli1_81920" fbc:label="Aurli1_81920"/>
      <fbc:geneProduct metaid="G_Aurli1_81928" fbc:id="G_Aurli1_81928" fbc:label="Aurli1_81928"/>
      <fbc:geneProduct metaid="G_Aurli1_81934" fbc:id="G_Aurli1_81934" fbc:label="Aurli1_81934"/>
      <fbc:geneProduct metaid="G_Aurli1_81967" fbc:id="G_Aurli1_81967" fbc:label="Aurli1_81967"/>
      <fbc:geneProduct metaid="G_Aurli1_82112" fbc:id="G_Aurli1_82112" fbc:label="Aurli1_82112"/>
      <fbc:geneProduct metaid="G_Aurli1_82186" fbc:id="G_Aurli1_82186" fbc:label="Aurli1_82186"/>
      <fbc:geneProduct metaid="G_Aurli1_82287" fbc:id="G_Aurli1_82287" fbc:label="Aurli1_82287"/>
      <fbc:geneProduct metaid="G_Aurli1_82288" fbc:id="G_Aurli1_82288" fbc:label="Aurli1_82288"/>
      <fbc:geneProduct metaid="G_Aurli1_82670" fbc:id="G_Aurli1_82670" fbc:label="Aurli1_82670"/>
      <fbc:geneProduct metaid="G_Aurli1_82753" fbc:id="G_Aurli1_82753" fbc:label="Aurli1_82753"/>
      <fbc:geneProduct metaid="G_Aurli1_82949" fbc:id="G_Aurli1_82949" fbc:label="Aurli1_82949"/>
      <fbc:geneProduct metaid="G_Aurli1_82957" fbc:id="G_Aurli1_82957" fbc:label="Aurli1_82957"/>
      <fbc:geneProduct metaid="G_Aurli1_82978" fbc:id="G_Aurli1_82978" fbc:label="Aurli1_82978"/>
      <fbc:geneProduct metaid="G_Aurli1_83054" fbc:id="G_Aurli1_83054" fbc:label="Aurli1_83054"/>
      <fbc:geneProduct metaid="G_Aurli1_83142" fbc:id="G_Aurli1_83142" fbc:label="Aurli1_83142"/>
      <fbc:geneProduct metaid="G_Aurli1_83143" fbc:id="G_Aurli1_83143" fbc:label="Aurli1_83143"/>
      <fbc:geneProduct metaid="G_Aurli1_83177" fbc:id="G_Aurli1_83177" fbc:label="Aurli1_83177"/>
      <fbc:geneProduct metaid="G_Aurli1_83242" fbc:id="G_Aurli1_83242" fbc:label="Aurli1_83242"/>
      <fbc:geneProduct metaid="G_Aurli1_83414" fbc:id="G_Aurli1_83414" fbc:label="Aurli1_83414"/>
      <fbc:geneProduct metaid="G_Aurli1_83467" fbc:id="G_Aurli1_83467" fbc:label="Aurli1_83467"/>
      <fbc:geneProduct metaid="G_Aurli1_83486" fbc:id="G_Aurli1_83486" fbc:label="Aurli1_83486"/>
      <fbc:geneProduct metaid="G_Aurli1_83493" fbc:id="G_Aurli1_83493" fbc:label="Aurli1_83493"/>
      <fbc:geneProduct metaid="G_Aurli1_83581" fbc:id="G_Aurli1_83581" fbc:label="Aurli1_83581"/>
      <fbc:geneProduct metaid="G_Aurli1_83660" fbc:id="G_Aurli1_83660" fbc:label="Aurli1_83660"/>
      <fbc:geneProduct metaid="G_Aurli1_83834" fbc:id="G_Aurli1_83834" fbc:label="Aurli1_83834"/>
      <fbc:geneProduct metaid="G_Aurli1_8387" fbc:id="G_Aurli1_8387" fbc:label="Aurli1_8387"/>
      <fbc:geneProduct metaid="G_Aurli1_83992" fbc:id="G_Aurli1_83992" fbc:label="Aurli1_83992"/>
      <fbc:geneProduct metaid="G_Aurli1_84148" fbc:id="G_Aurli1_84148" fbc:label="Aurli1_84148"/>
      <fbc:geneProduct metaid="G_Aurli1_8421" fbc:id="G_Aurli1_8421" fbc:label="Aurli1_8421"/>
      <fbc:geneProduct metaid="G_Aurli1_84347" fbc:id="G_Aurli1_84347" fbc:label="Aurli1_84347"/>
      <fbc:geneProduct metaid="G_Aurli1_8441" fbc:id="G_Aurli1_8441" fbc:label="Aurli1_8441"/>
      <fbc:geneProduct metaid="G_Aurli1_84578" fbc:id="G_Aurli1_84578" fbc:label="Aurli1_84578"/>
      <fbc:geneProduct metaid="G_Aurli1_84665" fbc:id="G_Aurli1_84665" fbc:label="Aurli1_84665"/>
      <fbc:geneProduct metaid="G_Aurli1_84702" fbc:id="G_Aurli1_84702" fbc:label="Aurli1_84702"/>
      <fbc:geneProduct metaid="G_Aurli1_84744" fbc:id="G_Aurli1_84744" fbc:label="Aurli1_84744"/>
      <fbc:geneProduct metaid="G_Aurli1_8478" fbc:id="G_Aurli1_8478" fbc:label="Aurli1_8478"/>
      <fbc:geneProduct metaid="G_Aurli1_85053" fbc:id="G_Aurli1_85053" fbc:label="Aurli1_85053"/>
      <fbc:geneProduct metaid="G_Aurli1_8520" fbc:id="G_Aurli1_8520" fbc:label="Aurli1_8520"/>
      <fbc:geneProduct metaid="G_Aurli1_85300" fbc:id="G_Aurli1_85300" fbc:label="Aurli1_85300"/>
      <fbc:geneProduct metaid="G_Aurli1_85346" fbc:id="G_Aurli1_85346" fbc:label="Aurli1_85346"/>
      <fbc:geneProduct metaid="G_Aurli1_85438" fbc:id="G_Aurli1_85438" fbc:label="Aurli1_85438"/>
      <fbc:geneProduct metaid="G_Aurli1_85504" fbc:id="G_Aurli1_85504" fbc:label="Aurli1_85504"/>
      <fbc:geneProduct metaid="G_Aurli1_85606" fbc:id="G_Aurli1_85606" fbc:label="Aurli1_85606"/>
      <fbc:geneProduct metaid="G_Aurli1_85647" fbc:id="G_Aurli1_85647" fbc:label="Aurli1_85647"/>
      <fbc:geneProduct metaid="G_Aurli1_85669" fbc:id="G_Aurli1_85669" fbc:label="Aurli1_85669"/>
      <fbc:geneProduct metaid="G_Aurli1_85731" fbc:id="G_Aurli1_85731" fbc:label="Aurli1_85731"/>
      <fbc:geneProduct metaid="G_Aurli1_85751" fbc:id="G_Aurli1_85751" fbc:label="Aurli1_85751"/>
      <fbc:geneProduct metaid="G_Aurli1_86100" fbc:id="G_Aurli1_86100" fbc:label="Aurli1_86100"/>
      <fbc:geneProduct metaid="G_Aurli1_86109" fbc:id="G_Aurli1_86109" fbc:label="Aurli1_86109"/>
      <fbc:geneProduct metaid="G_Aurli1_86153" fbc:id="G_Aurli1_86153" fbc:label="Aurli1_86153"/>
      <fbc:geneProduct metaid="G_Aurli1_86292" fbc:id="G_Aurli1_86292" fbc:label="Aurli1_86292"/>
      <fbc:geneProduct metaid="G_Aurli1_86368" fbc:id="G_Aurli1_86368" fbc:label="Aurli1_86368"/>
      <fbc:geneProduct metaid="G_Aurli1_86378" fbc:id="G_Aurli1_86378" fbc:label="Aurli1_86378"/>
      <fbc:geneProduct metaid="G_Aurli1_8701" fbc:id="G_Aurli1_8701" fbc:label="Aurli1_8701"/>
      <fbc:geneProduct metaid="G_Aurli1_87062" fbc:id="G_Aurli1_87062" fbc:label="Aurli1_87062"/>
      <fbc:geneProduct metaid="G_Aurli1_87513" fbc:id="G_Aurli1_87513" fbc:label="Aurli1_87513"/>
      <fbc:geneProduct metaid="G_Aurli1_87541" fbc:id="G_Aurli1_87541" fbc:label="Aurli1_87541"/>
      <fbc:geneProduct metaid="G_Aurli1_8909" fbc:id="G_Aurli1_8909" fbc:label="Aurli1_8909"/>
      <fbc:geneProduct metaid="G_Aurli1_89908" fbc:id="G_Aurli1_89908" fbc:label="Aurli1_89908"/>
      <fbc:geneProduct metaid="G_Aurli1_9003" fbc:id="G_Aurli1_9003" fbc:label="Aurli1_9003"/>
      <fbc:geneProduct metaid="G_Aurli1_91103" fbc:id="G_Aurli1_91103" fbc:label="Aurli1_91103"/>
      <fbc:geneProduct metaid="G_Aurli1_91418" fbc:id="G_Aurli1_91418" fbc:label="Aurli1_91418"/>
      <fbc:geneProduct metaid="G_Aurli1_91675" fbc:id="G_Aurli1_91675" fbc:label="Aurli1_91675"/>
      <fbc:geneProduct metaid="G_Aurli1_91824" fbc:id="G_Aurli1_91824" fbc:label="Aurli1_91824"/>
      <fbc:geneProduct metaid="G_Aurli1_92601" fbc:id="G_Aurli1_92601" fbc:label="Aurli1_92601"/>
      <fbc:geneProduct metaid="G_Aurli1_92981" fbc:id="G_Aurli1_92981" fbc:label="Aurli1_92981"/>
      <fbc:geneProduct metaid="G_Aurli1_93886" fbc:id="G_Aurli1_93886" fbc:label="Aurli1_93886"/>
      <fbc:geneProduct metaid="G_Aurli1_94932" fbc:id="G_Aurli1_94932" fbc:label="Aurli1_94932"/>
      <fbc:geneProduct metaid="G_Aurli1_9521" fbc:id="G_Aurli1_9521" fbc:label="Aurli1_9521"/>
      <fbc:geneProduct metaid="G_Aurli1_95487" fbc:id="G_Aurli1_95487" fbc:label="Aurli1_95487"/>
      <fbc:geneProduct metaid="G_Aurli1_95890" fbc:id="G_Aurli1_95890" fbc:label="Aurli1_95890"/>
      <fbc:geneProduct metaid="G_Aurli1_96374" fbc:id="G_Aurli1_96374" fbc:label="Aurli1_96374"/>
      <fbc:geneProduct metaid="G_Aurli1_98191" fbc:id="G_Aurli1_98191" fbc:label="Aurli1_98191"/>
      <fbc:geneProduct metaid="G_Aurli1_99166" fbc:id="G_Aurli1_99166" fbc:label="Aurli1_99166"/>
      <fbc:geneProduct metaid="G_Aurli1_99646" fbc:id="G_Aurli1_99646" fbc:label="Aurli1_99646"/>
    </fbc:listOfGeneProducts>
    <groups:listOfGroups>
      <groups:group sboTerm="SBO:0000633" groups:id="group1" groups:name="Amino Acid Metabolism:Alanine, aspartate and glutamate metabolism" groups:kind="partonomy">
        <groups:listOfMembers>
          <groups:member groups:idRef="SLI0224"/>
          <groups:member groups:idRef="SLI0225"/>
          <groups:member groups:idRef="SLI0226"/>
          <groups:member groups:idRef="SLI0227"/>
          <groups:member groups:idRef="SLI0228"/>
          <groups:member groups:idRef="SLI0229"/>
          <groups:member groups:idRef="SLI0230"/>
          <groups:member groups:idRef="SLI0231"/>
          <groups:member groups:idRef="SLI0232"/>
          <groups:member groups:idRef="SLI0233"/>
          <groups:member groups:idRef="SLI0234"/>
          <groups:member groups:idRef="SLI0235"/>
          <groups:member groups:idRef="SLI0236"/>
          <groups:member groups:idRef="SLI0237"/>
          <groups:member groups:idRef="SLI0238"/>
          <groups:member groups:idRef="SLI0239"/>
          <groups:member groups:idRef="SLI0240"/>
          <groups:member groups:idRef="SLI0241"/>
          <groups:member groups:idRef="SLI0242"/>
          <groups:member groups:idRef="SLI0243"/>
          <groups:member groups:idRef="SLI0244"/>
          <groups:member groups:idRef="SLI0245"/>
          <groups:member groups:idRef="SLI0246"/>
          <groups:member groups:idRef="SLI0247"/>
          <groups:member groups:idRef="SLI0248"/>
          <groups:member groups:idRef="SLI0249"/>
          <groups:member groups:idRef="SLI0250"/>
          <groups:member groups:idRef="SLI0251"/>
          <groups:member groups:idRef="SLI0252"/>
          <groups:member groups:idRef="SLI0253"/>
          <groups:member groups:idRef="SLI0254"/>
          <groups:member groups:idRef="SLI0255"/>
          <groups:member groups:idRef="SLI0256"/>
          <groups:member groups:idRef="SLI0257"/>
          <groups:member groups:idRef="SLI0258"/>
          <groups:member groups:idRef="SLI0259"/>
          <groups:member groups:idRef="SLI0260"/>
        </groups:listOfMembers>
      </groups:group>
      <groups:group sboTerm="SBO:0000633" groups:id="group2" groups:name="Amino Acid Metabolism:Arginine and proline metabolism" groups:kind="partonomy">
        <groups:listOfMembers>
          <groups:member groups:idRef="SLI0419"/>
          <groups:member groups:idRef="SLI0420"/>
          <groups:member groups:idRef="SLI0421"/>
          <groups:member groups:idRef="SLI0422"/>
          <groups:member groups:idRef="SLI0423"/>
          <groups:member groups:idRef="SLI0424"/>
          <groups:member groups:idRef="SLI0425"/>
          <groups:member groups:idRef="SLI0426"/>
          <groups:member groups:idRef="SLI0427"/>
          <groups:member groups:idRef="SLI0428"/>
          <groups:member groups:idRef="SLI0429"/>
          <groups:member groups:idRef="SLI0430"/>
          <groups:member groups:idRef="SLI0431"/>
          <groups:member groups:idRef="SLI0432"/>
          <groups:member groups:idRef="SLI0433"/>
          <groups:member groups:idRef="SLI0434"/>
          <groups:member groups:idRef="SLI0435"/>
          <groups:member groups:idRef="SLI0436"/>
          <groups:member groups:idRef="SLI0437"/>
          <groups:member groups:idRef="SLI0438"/>
          <groups:member groups:idRef="SLI0439"/>
          <groups:member groups:idRef="SLI0440"/>
          <groups:member groups:idRef="SLI0441"/>
          <groups:member groups:idRef="SLI0442"/>
          <groups:member groups:idRef="SLI0443"/>
          <groups:member groups:idRef="SLI0444"/>
          <groups:member groups:idRef="SLI0445"/>
          <groups:member groups:idRef="SLI0446"/>
          <groups:member groups:idRef="SLI0447"/>
          <groups:member groups:idRef="SLI0448"/>
          <groups:member groups:idRef="SLI0449"/>
          <groups:member groups:idRef="SLI0450"/>
          <groups:member groups:idRef="SLI0451"/>
          <groups:member groups:idRef="SLI0452"/>
          <groups:member groups:idRef="SLI0453"/>
          <groups:member groups:idRef="SLI0454"/>
        </groups:listOfMembers>
      </groups:group>
      <groups:group sboTerm="SBO:0000633" groups:id="group3" groups:name="Amino Acid Metabolism:Cysteine and methionine metabolism" groups:kind="partonomy">
        <groups:listOfMembers>
          <groups:member groups:idRef="SLI0296"/>
          <groups:member groups:idRef="SLI0297"/>
          <groups:member groups:idRef="SLI0298"/>
          <groups:member groups:idRef="SLI0299"/>
          <groups:member groups:idRef="SLI0300"/>
          <groups:member groups:idRef="SLI0301"/>
          <groups:member groups:idRef="SLI0302"/>
          <groups:member groups:idRef="SLI0303"/>
          <groups:member groups:idRef="SLI0304"/>
          <groups:member groups:idRef="SLI0305"/>
          <groups:member groups:idRef="SLI0306"/>
          <groups:member groups:idRef="SLI0307"/>
          <groups:member groups:idRef="SLI0308"/>
          <groups:member groups:idRef="SLI0309"/>
          <groups:member groups:idRef="SLI0310"/>
          <groups:member groups:idRef="SLI0311"/>
          <groups:member groups:idRef="SLI0312"/>
          <groups:member groups:idRef="SLI0313"/>
          <groups:member groups:idRef="SLI0314"/>
          <groups:member groups:idRef="SLI0315"/>
          <groups:member groups:idRef="SLI0316"/>
          <groups:member groups:idRef="SLI0317"/>
          <groups:member groups:idRef="SLI0318"/>
          <groups:member groups:idRef="SLI0319"/>
          <groups:member groups:idRef="SLI0320"/>
          <groups:member groups:idRef="SLI0321"/>
          <groups:member groups:idRef="SLI0322"/>
          <groups:member groups:idRef="SLI0323"/>
          <groups:member groups:idRef="SLI0324"/>
          <groups:member groups:idRef="SLI0325"/>
          <groups:member groups:idRef="SLI0326"/>
          <groups:member groups:idRef="SLI0327"/>
          <groups:member groups:idRef="SLI0328"/>
          <groups:member groups:idRef="SLI0329"/>
          <groups:member groups:idRef="SLI0330"/>
          <groups:member groups:idRef="SLI0331"/>
          <groups:member groups:idRef="SLI0332"/>
          <groups:member groups:idRef="SLI0333"/>
          <groups:member groups:idRef="SLI0334"/>
        </groups:listOfMembers>
      </groups:group>
      <groups:group sboTerm="SBO:0000633" groups:id="group4" groups:name="Amino Acid Metabolism:Glycine, serine and threonine metabolism" groups:kind="partonomy">
        <groups:listOfMembers>
          <groups:member groups:idRef="SLI0261"/>
          <groups:member groups:idRef="SLI0262"/>
          <groups:member groups:idRef="SLI0263"/>
          <groups:member groups:idRef="SLI0264"/>
          <groups:member groups:idRef="SLI0265"/>
          <groups:member groups:idRef="SLI0266"/>
          <groups:member groups:idRef="SLI0267"/>
          <groups:member groups:idRef="SLI0268"/>
          <groups:member groups:idRef="SLI0269"/>
          <groups:member groups:idRef="SLI0270"/>
          <groups:member groups:idRef="SLI0271"/>
          <groups:member groups:idRef="SLI0272"/>
          <groups:member groups:idRef="SLI0273"/>
          <groups:member groups:idRef="SLI0274"/>
          <groups:member groups:idRef="SLI0275"/>
          <groups:member groups:idRef="SLI0276"/>
          <groups:member groups:idRef="SLI0277"/>
          <groups:member groups:idRef="SLI0278"/>
          <groups:member groups:idRef="SLI0279"/>
          <groups:member groups:idRef="SLI0280"/>
          <groups:member groups:idRef="SLI0281"/>
          <groups:member groups:idRef="SLI0282"/>
          <groups:member groups:idRef="SLI0283"/>
          <groups:member groups:idRef="SLI0284"/>
          <groups:member groups:idRef="SLI0285"/>
          <groups:member groups:idRef="SLI0286"/>
          <groups:member groups:idRef="SLI0287"/>
          <groups:member groups:idRef="SLI0288"/>
          <groups:member groups:idRef="SLI0289"/>
          <groups:member groups:idRef="SLI0290"/>
          <groups:member groups:idRef="SLI0291"/>
          <groups:member groups:idRef="SLI0292"/>
          <groups:member groups:idRef="SLI0293"/>
          <groups:member groups:idRef="SLI0294"/>
          <groups:member groups:idRef="SLI0295"/>
        </groups:listOfMembers>
      </groups:group>
      <groups:group sboTerm="SBO:0000633" groups:id="group5" groups:name="Amino Acid Metabolism:Histidine metabolism" groups:kind="partonomy">
        <groups:listOfMembers>
          <groups:member groups:idRef="SLI0455"/>
          <groups:member groups:idRef="SLI0456"/>
          <groups:member groups:idRef="SLI0457"/>
          <groups:member groups:idRef="SLI0458"/>
          <groups:member groups:idRef="SLI0459"/>
          <groups:member groups:idRef="SLI0460"/>
          <groups:member groups:idRef="SLI0461"/>
          <groups:member groups:idRef="SLI0462"/>
          <groups:member groups:idRef="SLI0463"/>
          <groups:member groups:idRef="SLI0464"/>
          <groups:member groups:idRef="SLI0465"/>
          <groups:member groups:idRef="SLI0466"/>
          <groups:member groups:idRef="SLI0467"/>
          <groups:member groups:idRef="SLI0468"/>
          <groups:member groups:idRef="SLI0469"/>
          <groups:member groups:idRef="SLI0470"/>
          <groups:member groups:idRef="SLI0471"/>
          <groups:member groups:idRef="SLI0472"/>
          <groups:member groups:idRef="SLI0473"/>
        </groups:listOfMembers>
      </groups:group>
      <groups:group sboTerm="SBO:0000633" groups:id="group6" groups:name="Amino Acid Metabolism:Lysine biosynthesis" groups:kind="partonomy">
        <groups:listOfMembers>
          <groups:member groups:idRef="SLI0392"/>
          <groups:member groups:idRef="SLI0393"/>
          <groups:member groups:idRef="SLI0394"/>
          <groups:member groups:idRef="SLI0395"/>
          <groups:member groups:idRef="SLI0396"/>
          <groups:member groups:idRef="SLI0397"/>
          <groups:member groups:idRef="SLI0398"/>
          <groups:member groups:idRef="SLI0399"/>
          <groups:member groups:idRef="SLI0400"/>
          <groups:member groups:idRef="SLI0401"/>
          <groups:member groups:idRef="SLI0402"/>
          <groups:member groups:idRef="SLI0403"/>
          <groups:member groups:idRef="SLI0404"/>
        </groups:listOfMembers>
      </groups:group>
      <groups:group sboTerm="SBO:0000633" groups:id="group7" groups:name="Amino Acid Metabolism:Lysine degradation" groups:kind="partonomy">
        <groups:listOfMembers>
          <groups:member groups:idRef="SLI0405"/>
          <groups:member groups:idRef="SLI0406"/>
          <groups:member groups:idRef="SLI0407"/>
          <groups:member groups:idRef="SLI0408"/>
          <groups:member groups:idRef="SLI0409"/>
          <groups:member groups:idRef="SLI0410"/>
          <groups:member groups:idRef="SLI0411"/>
          <groups:member groups:idRef="SLI0412"/>
          <groups:member groups:idRef="SLI0413"/>
          <groups:member groups:idRef="SLI0414"/>
          <groups:member groups:idRef="SLI0415"/>
          <groups:member groups:idRef="SLI0416"/>
          <groups:member groups:idRef="SLI0417"/>
          <groups:member groups:idRef="SLI0418"/>
        </groups:listOfMembers>
      </groups:group>
      <groups:group sboTerm="SBO:0000633" groups:id="group8" groups:name="Amino Acid Metabolism:Phenylalanine metabolism" groups:kind="partonomy">
        <groups:listOfMembers>
          <groups:member groups:idRef="SLI0485"/>
          <groups:member groups:idRef="SLI0486"/>
          <groups:member groups:idRef="SLI0487"/>
          <groups:member groups:idRef="SLI0488"/>
          <groups:member groups:idRef="SLI0489"/>
          <groups:member groups:idRef="SLI0490"/>
          <groups:member groups:idRef="SLI0491"/>
          <groups:member groups:idRef="SLI0492"/>
          <groups:member groups:idRef="SLI0493"/>
          <groups:member groups:idRef="SLI0494"/>
        </groups:listOfMembers>
      </groups:group>
      <groups:group sboTerm="SBO:0000633" groups:id="group9" groups:name="Amino Acid Metabolism:Phenylalanine, tyrosine and tryptophan biosynthesis" groups:kind="partonomy">
        <groups:listOfMembers>
          <groups:member groups:idRef="SLI0513"/>
          <groups:member groups:idRef="SLI0514"/>
          <groups:member groups:idRef="SLI0515"/>
          <groups:member groups:idRef="SLI0516"/>
          <groups:member groups:idRef="SLI0517"/>
          <groups:member groups:idRef="SLI0518"/>
          <groups:member groups:idRef="SLI0519"/>
          <groups:member groups:idRef="SLI0520"/>
          <groups:member groups:idRef="SLI0521"/>
          <groups:member groups:idRef="SLI0522"/>
          <groups:member groups:idRef="SLI0525"/>
          <groups:member groups:idRef="SLI0526"/>
          <groups:member groups:idRef="SLI0527"/>
          <groups:member groups:idRef="SLI0528"/>
          <groups:member groups:idRef="SLI0529"/>
          <groups:member groups:idRef="SLI0530"/>
          <groups:member groups:idRef="SLI0531"/>
        </groups:listOfMembers>
      </groups:group>
      <groups:group sboTerm="SBO:0000633" groups:id="group10" groups:name="Amino Acid Metabolism:Phenylalanine, tyrosine and tryptophan biosynthesis (Aromatic amino acids)" groups:kind="partonomy">
        <groups:listOfMembers>
          <groups:member groups:idRef="SLI0523"/>
          <groups:member groups:idRef="SLI0524"/>
        </groups:listOfMembers>
      </groups:group>
      <groups:group sboTerm="SBO:0000633" groups:id="group11" groups:name="Amino Acid Metabolism:Tryptophan metabolism" groups:kind="partonomy">
        <groups:listOfMembers>
          <groups:member groups:idRef="SLI0495"/>
          <groups:member groups:idRef="SLI0496"/>
          <groups:member groups:idRef="SLI0497"/>
          <groups:member groups:idRef="SLI0498"/>
          <groups:member groups:idRef="SLI0499"/>
          <groups:member groups:idRef="SLI0500"/>
          <groups:member groups:idRef="SLI0501"/>
          <groups:member groups:idRef="SLI0502"/>
          <groups:member groups:idRef="SLI0503"/>
          <groups:member groups:idRef="SLI0504"/>
          <groups:member groups:idRef="SLI0505"/>
          <groups:member groups:idRef="SLI0506"/>
          <groups:member groups:idRef="SLI0507"/>
          <groups:member groups:idRef="SLI0508"/>
          <groups:member groups:idRef="SLI0509"/>
          <groups:member groups:idRef="SLI0510"/>
          <groups:member groups:idRef="SLI0511"/>
          <groups:member groups:idRef="SLI0512"/>
        </groups:listOfMembers>
      </groups:group>
      <groups:group sboTerm="SBO:0000633" groups:id="group12" groups:name="Amino Acid Metabolism:Tyrosine metabolism" groups:kind="partonomy">
        <groups:listOfMembers>
          <groups:member groups:idRef="SLI0474"/>
          <groups:member groups:idRef="SLI0475"/>
          <groups:member groups:idRef="SLI0476"/>
          <groups:member groups:idRef="SLI0477"/>
          <groups:member groups:idRef="SLI0478"/>
          <groups:member groups:idRef="SLI0479"/>
          <groups:member groups:idRef="SLI0480"/>
          <groups:member groups:idRef="SLI0481"/>
          <groups:member groups:idRef="SLI0482"/>
          <groups:member groups:idRef="SLI0483"/>
          <groups:member groups:idRef="SLI0484"/>
        </groups:listOfMembers>
      </groups:group>
      <groups:group sboTerm="SBO:0000633" groups:id="group13" groups:name="Amino Acid Metabolism:Valine, leucine and isoleucine biosynthesis" groups:kind="partonomy">
        <groups:listOfMembers>
          <groups:member groups:idRef="SLI0372"/>
          <groups:member groups:idRef="SLI0373"/>
          <groups:member groups:idRef="SLI0374"/>
          <groups:member groups:idRef="SLI0375"/>
          <groups:member groups:idRef="SLI0376"/>
          <groups:member groups:idRef="SLI0377"/>
          <groups:member groups:idRef="SLI0378"/>
          <groups:member groups:idRef="SLI0379"/>
          <groups:member groups:idRef="SLI0380"/>
          <groups:member groups:idRef="SLI0381"/>
          <groups:member groups:idRef="SLI0382"/>
          <groups:member groups:idRef="SLI0383"/>
          <groups:member groups:idRef="SLI0384"/>
          <groups:member groups:idRef="SLI0385"/>
          <groups:member groups:idRef="SLI0386"/>
          <groups:member groups:idRef="SLI0387"/>
          <groups:member groups:idRef="SLI0388"/>
          <groups:member groups:idRef="SLI0389"/>
          <groups:member groups:idRef="SLI0390"/>
          <groups:member groups:idRef="SLI0391"/>
        </groups:listOfMembers>
      </groups:group>
      <groups:group sboTerm="SBO:0000633" groups:id="group14" groups:name="Amino Acid Metabolism:Valine, leucine and isoleucine degradation" groups:kind="partonomy">
        <groups:listOfMembers>
          <groups:member groups:idRef="SLI0335"/>
          <groups:member groups:idRef="SLI0336"/>
          <groups:member groups:idRef="SLI0337"/>
          <groups:member groups:idRef="SLI0338"/>
          <groups:member groups:idRef="SLI0339"/>
          <groups:member groups:idRef="SLI0340"/>
          <groups:member groups:idRef="SLI0341"/>
          <groups:member groups:idRef="SLI0342"/>
          <groups:member groups:idRef="SLI0343"/>
          <groups:member groups:idRef="SLI0344"/>
          <groups:member groups:idRef="SLI0345"/>
          <groups:member groups:idRef="SLI0346"/>
          <groups:member groups:idRef="SLI0347"/>
          <groups:member groups:idRef="SLI0348"/>
          <groups:member groups:idRef="SLI0349"/>
          <groups:member groups:idRef="SLI0350"/>
          <groups:member groups:idRef="SLI0351"/>
          <groups:member groups:idRef="SLI0352"/>
          <groups:member groups:idRef="SLI0353"/>
          <groups:member groups:idRef="SLI0354"/>
          <groups:member groups:idRef="SLI0355"/>
          <groups:member groups:idRef="SLI0356"/>
          <groups:member groups:idRef="SLI0357"/>
          <groups:member groups:idRef="SLI0358"/>
          <groups:member groups:idRef="SLI0359"/>
          <groups:member groups:idRef="SLI0360"/>
          <groups:member groups:idRef="SLI0361"/>
          <groups:member groups:idRef="SLI0362"/>
          <groups:member groups:idRef="SLI0363"/>
          <groups:member groups:idRef="SLI0364"/>
          <groups:member groups:idRef="SLI0365"/>
          <groups:member groups:idRef="SLI0366"/>
          <groups:member groups:idRef="SLI0367"/>
          <groups:member groups:idRef="SLI0368"/>
          <groups:member groups:idRef="SLI0369"/>
          <groups:member groups:idRef="SLI0370"/>
          <groups:member groups:idRef="SLI0371"/>
        </groups:listOfMembers>
      </groups:group>
      <groups:group sboTerm="SBO:0000633" groups:id="group15" groups:name="Biomass fraction" groups:kind="partonomy">
        <groups:listOfMembers>
          <groups:member groups:idRef="biomass"/>
        </groups:listOfMembers>
      </groups:group>
      <groups:group sboTerm="SBO:0000633" groups:id="group16" groups:name="Biosynthesis of other secondary metabolites:Betalain biosynthesis" groups:kind="partonomy">
        <groups:listOfMembers>
          <groups:member groups:idRef="SLI0990"/>
          <groups:member groups:idRef="SLI0991"/>
        </groups:listOfMembers>
      </groups:group>
      <groups:group sboTerm="SBO:0000633" groups:id="group17" groups:name="Biosynthesis of other secondary metabolites:Penicillin and cephalosporin biosynthesis" groups:kind="partonomy">
        <groups:listOfMembers>
          <groups:member groups:idRef="SLI0992"/>
        </groups:listOfMembers>
      </groups:group>
      <groups:group sboTerm="SBO:0000633" groups:id="group18" groups:name="Biosynthesis of other secondary metabolites:Phenylpropanoid biosynthesis" groups:kind="partonomy">
        <groups:listOfMembers>
          <groups:member groups:idRef="SLI0978"/>
          <groups:member groups:idRef="SLI0979"/>
          <groups:member groups:idRef="SLI0980"/>
          <groups:member groups:idRef="SLI0981"/>
          <groups:member groups:idRef="SLI0982"/>
          <groups:member groups:idRef="SLI0983"/>
          <groups:member groups:idRef="SLI0984"/>
          <groups:member groups:idRef="SLI0985"/>
          <groups:member groups:idRef="SLI0986"/>
        </groups:listOfMembers>
      </groups:group>
      <groups:group sboTerm="SBO:0000633" groups:id="group19" groups:name="Biosynthesis of other secondary metabolites:Stilbenoid, diarylheptanoid and gingerol biosynthesis" groups:kind="partonomy">
        <groups:listOfMembers>
          <groups:member groups:idRef="SLI0987"/>
        </groups:listOfMembers>
      </groups:group>
      <groups:group sboTerm="SBO:0000633" groups:id="group20" groups:name="Biosynthesis of other secondary metabolites:Tropane, piperidine and pyridine alkaloid biosynthesis" groups:kind="partonomy">
        <groups:listOfMembers>
          <groups:member groups:idRef="SLI0988"/>
          <groups:member groups:idRef="SLI0989"/>
        </groups:listOfMembers>
      </groups:group>
      <groups:group sboTerm="SBO:0000633" groups:id="group21" groups:name="Carbohydrate Metabolism:Amino sugar and nucleotide sugar metabolism" groups:kind="partonomy">
        <groups:listOfMembers>
          <groups:member groups:idRef="SLI0120"/>
          <groups:member groups:idRef="SLI0121"/>
          <groups:member groups:idRef="SLI0122"/>
          <groups:member groups:idRef="SLI0123"/>
          <groups:member groups:idRef="SLI0124"/>
          <groups:member groups:idRef="SLI0125"/>
          <groups:member groups:idRef="SLI0126"/>
          <groups:member groups:idRef="SLI0127"/>
          <groups:member groups:idRef="SLI0128"/>
          <groups:member groups:idRef="SLI0129"/>
        </groups:listOfMembers>
      </groups:group>
      <groups:group sboTerm="SBO:0000633" groups:id="group22" groups:name="Carbohydrate Metabolism:Amino sugar and nucleotide sugar metabolism (Chitin hydrolysis)" groups:kind="partonomy">
        <groups:listOfMembers>
          <groups:member groups:idRef="SLI0130"/>
          <groups:member groups:idRef="SLI0131"/>
          <groups:member groups:idRef="SLI0132"/>
          <groups:member groups:idRef="SLI0133"/>
          <groups:member groups:idRef="SLI0134"/>
        </groups:listOfMembers>
      </groups:group>
      <groups:group sboTerm="SBO:0000633" groups:id="group23" groups:name="Carbohydrate Metabolism:Ascorbate and aldarate metabolism" groups:kind="partonomy">
        <groups:listOfMembers>
          <groups:member groups:idRef="SLI0088"/>
          <groups:member groups:idRef="SLI0089"/>
          <groups:member groups:idRef="SLI0090"/>
          <groups:member groups:idRef="SLI0091"/>
          <groups:member groups:idRef="SLI0092"/>
          <groups:member groups:idRef="SLI0093"/>
          <groups:member groups:idRef="SLI0094"/>
          <groups:member groups:idRef="SLI0095"/>
          <groups:member groups:idRef="SLI0096"/>
          <groups:member groups:idRef="SLI0097"/>
          <groups:member groups:idRef="SLI0098"/>
          <groups:member groups:idRef="SLI0099"/>
          <groups:member groups:idRef="SLI0100"/>
          <groups:member groups:idRef="SLI0101"/>
          <groups:member groups:idRef="SLI0102"/>
          <groups:member groups:idRef="SLI0103"/>
          <groups:member groups:idRef="SLI0104"/>
        </groups:listOfMembers>
      </groups:group>
      <groups:group sboTerm="SBO:0000633" groups:id="group24" groups:name="Carbohydrate Metabolism:Butanoate metabolism" groups:kind="partonomy">
        <groups:listOfMembers>
          <groups:member groups:idRef="SLI0185"/>
          <groups:member groups:idRef="SLI0186"/>
          <groups:member groups:idRef="SLI0187"/>
          <groups:member groups:idRef="SLI0188"/>
          <groups:member groups:idRef="SLI0189"/>
          <groups:member groups:idRef="SLI0190"/>
          <groups:member groups:idRef="SLI0191"/>
          <groups:member groups:idRef="SLI0192"/>
          <groups:member groups:idRef="SLI0193"/>
        </groups:listOfMembers>
      </groups:group>
      <groups:group sboTerm="SBO:0000633" groups:id="group25" groups:name="Carbohydrate Metabolism:Citrate cycle (TCA cycle)" groups:kind="partonomy">
        <groups:listOfMembers>
          <groups:member groups:idRef="SLI0021"/>
          <groups:member groups:idRef="SLI0022"/>
          <groups:member groups:idRef="SLI0023"/>
          <groups:member groups:idRef="SLI0024"/>
          <groups:member groups:idRef="SLI0025"/>
          <groups:member groups:idRef="SLI0026"/>
          <groups:member groups:idRef="SLI0027"/>
          <groups:member groups:idRef="SLI0028"/>
          <groups:member groups:idRef="SLI0029"/>
          <groups:member groups:idRef="SLI0030"/>
          <groups:member groups:idRef="SLI0031"/>
        </groups:listOfMembers>
      </groups:group>
      <groups:group sboTerm="SBO:0000633" groups:id="group26" groups:name="Carbohydrate Metabolism:Fructose and mannose metabolism" groups:kind="partonomy">
        <groups:listOfMembers>
          <groups:member groups:idRef="SLI0051"/>
          <groups:member groups:idRef="SLI0052"/>
          <groups:member groups:idRef="SLI0053"/>
          <groups:member groups:idRef="SLI0054"/>
          <groups:member groups:idRef="SLI0055"/>
          <groups:member groups:idRef="SLI0056"/>
          <groups:member groups:idRef="SLI0057"/>
          <groups:member groups:idRef="SLI0058"/>
          <groups:member groups:idRef="SLI0059"/>
          <groups:member groups:idRef="SLI0060"/>
          <groups:member groups:idRef="SLI0061"/>
          <groups:member groups:idRef="SLI0062"/>
          <groups:member groups:idRef="SLI0063"/>
          <groups:member groups:idRef="SLI0064"/>
        </groups:listOfMembers>
      </groups:group>
      <groups:group sboTerm="SBO:0000633" groups:id="group27" groups:name="Carbohydrate Metabolism:Galactose metabolism" groups:kind="partonomy">
        <groups:listOfMembers>
          <groups:member groups:idRef="SLI0065"/>
          <groups:member groups:idRef="SLI0066"/>
          <groups:member groups:idRef="SLI0067"/>
          <groups:member groups:idRef="SLI0068"/>
          <groups:member groups:idRef="SLI0069"/>
          <groups:member groups:idRef="SLI0070"/>
          <groups:member groups:idRef="SLI0071"/>
          <groups:member groups:idRef="SLI0072"/>
          <groups:member groups:idRef="SLI0073"/>
          <groups:member groups:idRef="SLI0074"/>
          <groups:member groups:idRef="SLI0075"/>
          <groups:member groups:idRef="SLI0076"/>
          <groups:member groups:idRef="SLI0077"/>
          <groups:member groups:idRef="SLI0078"/>
          <groups:member groups:idRef="SLI0079"/>
          <groups:member groups:idRef="SLI0080"/>
          <groups:member groups:idRef="SLI0081"/>
          <groups:member groups:idRef="SLI0082"/>
          <groups:member groups:idRef="SLI0083"/>
          <groups:member groups:idRef="SLI0084"/>
          <groups:member groups:idRef="SLI0085"/>
          <groups:member groups:idRef="SLI0086"/>
          <groups:member groups:idRef="SLI0087"/>
        </groups:listOfMembers>
      </groups:group>
      <groups:group sboTerm="SBO:0000633" groups:id="group28" groups:name="Carbohydrate Metabolism:Glycolysis / Gluconeogenesis" groups:kind="partonomy">
        <groups:listOfMembers>
          <groups:member groups:idRef="SLI0001"/>
          <groups:member groups:idRef="SLI0002"/>
          <groups:member groups:idRef="SLI0004"/>
          <groups:member groups:idRef="SLI0005"/>
          <groups:member groups:idRef="SLI0006"/>
          <groups:member groups:idRef="SLI0007"/>
          <groups:member groups:idRef="SLI0008"/>
          <groups:member groups:idRef="SLI0009"/>
          <groups:member groups:idRef="SLI0010"/>
          <groups:member groups:idRef="SLI0011"/>
          <groups:member groups:idRef="SLI0012"/>
          <groups:member groups:idRef="SLI0013"/>
          <groups:member groups:idRef="SLI0014"/>
          <groups:member groups:idRef="SLI0015"/>
          <groups:member groups:idRef="SLI0016"/>
          <groups:member groups:idRef="SLI0017"/>
          <groups:member groups:idRef="SLI0018"/>
          <groups:member groups:idRef="SLI0019"/>
          <groups:member groups:idRef="SLI0020"/>
        </groups:listOfMembers>
      </groups:group>
      <groups:group sboTerm="SBO:0000633" groups:id="group29" groups:name="Carbohydrate Metabolism:Glycolysis / Gluconeogenesis;Carbohydrate Metabolism:EMP Pathway" groups:kind="partonomy">
        <groups:listOfMembers>
          <groups:member groups:idRef="SLI0003"/>
        </groups:listOfMembers>
      </groups:group>
      <groups:group sboTerm="SBO:0000633" groups:id="group30" groups:name="Carbohydrate Metabolism:Glyoxylate and dicarboxylate metabolism" groups:kind="partonomy">
        <groups:listOfMembers>
          <groups:member groups:idRef="SLI0157"/>
          <groups:member groups:idRef="SLI0158"/>
          <groups:member groups:idRef="SLI0159"/>
          <groups:member groups:idRef="SLI0160"/>
          <groups:member groups:idRef="SLI0161"/>
          <groups:member groups:idRef="SLI0162"/>
          <groups:member groups:idRef="SLI0163"/>
          <groups:member groups:idRef="SLI0164"/>
          <groups:member groups:idRef="SLI0165"/>
          <groups:member groups:idRef="SLI0166"/>
          <groups:member groups:idRef="SLI0167"/>
        </groups:listOfMembers>
      </groups:group>
      <groups:group sboTerm="SBO:0000633" groups:id="group31" groups:name="Carbohydrate Metabolism:Inositol phosphate metabolism" groups:kind="partonomy">
        <groups:listOfMembers>
          <groups:member groups:idRef="SLI0194"/>
          <groups:member groups:idRef="SLI0195"/>
          <groups:member groups:idRef="SLI0196"/>
          <groups:member groups:idRef="SLI0197"/>
          <groups:member groups:idRef="SLI0198"/>
          <groups:member groups:idRef="SLI0199"/>
          <groups:member groups:idRef="SLI0200"/>
          <groups:member groups:idRef="SLI0201"/>
          <groups:member groups:idRef="SLI0202"/>
          <groups:member groups:idRef="SLI0203"/>
          <groups:member groups:idRef="SLI0204"/>
          <groups:member groups:idRef="SLI0205"/>
          <groups:member groups:idRef="SLI0206"/>
          <groups:member groups:idRef="SLI0207"/>
          <groups:member groups:idRef="SLI0208"/>
          <groups:member groups:idRef="SLI0209"/>
          <groups:member groups:idRef="SLI0210"/>
          <groups:member groups:idRef="SLI0211"/>
          <groups:member groups:idRef="SLI0212"/>
          <groups:member groups:idRef="SLI0213"/>
          <groups:member groups:idRef="SLI0214"/>
          <groups:member groups:idRef="SLI0215"/>
          <groups:member groups:idRef="SLI0216"/>
        </groups:listOfMembers>
      </groups:group>
      <groups:group sboTerm="SBO:0000633" groups:id="group32" groups:name="Carbohydrate Metabolism:Pentose Phosphate Pathway" groups:kind="partonomy">
        <groups:listOfMembers>
          <groups:member groups:idRef="SLI0032"/>
          <groups:member groups:idRef="SLI0033"/>
          <groups:member groups:idRef="SLI0034"/>
          <groups:member groups:idRef="SLI0035"/>
          <groups:member groups:idRef="SLI0036"/>
          <groups:member groups:idRef="SLI0037"/>
          <groups:member groups:idRef="SLI0038"/>
          <groups:member groups:idRef="SLI0039"/>
          <groups:member groups:idRef="SLI0040"/>
          <groups:member groups:idRef="SLI0041"/>
          <groups:member groups:idRef="SLI0042"/>
          <groups:member groups:idRef="SLI0043"/>
          <groups:member groups:idRef="SLI0044"/>
          <groups:member groups:idRef="SLI0045"/>
          <groups:member groups:idRef="SLI0046"/>
          <groups:member groups:idRef="SLI0047"/>
          <groups:member groups:idRef="SLI0048"/>
          <groups:member groups:idRef="SLI0049"/>
          <groups:member groups:idRef="SLI0050"/>
        </groups:listOfMembers>
      </groups:group>
      <groups:group sboTerm="SBO:0000633" groups:id="group33" groups:name="Carbohydrate Metabolism:Pentose and glucuronate interconversions" groups:kind="partonomy">
        <groups:listOfMembers>
          <groups:member groups:idRef="SLI0217"/>
          <groups:member groups:idRef="SLI0218"/>
          <groups:member groups:idRef="SLI0219"/>
          <groups:member groups:idRef="SLI0220"/>
        </groups:listOfMembers>
      </groups:group>
      <groups:group sboTerm="SBO:0000633" groups:id="group34" groups:name="Carbohydrate Metabolism:Pentose and glucuronate interconversions (Ribose)" groups:kind="partonomy">
        <groups:listOfMembers>
          <groups:member groups:idRef="SLI0221"/>
          <groups:member groups:idRef="SLI0222"/>
          <groups:member groups:idRef="SLI0223"/>
        </groups:listOfMembers>
      </groups:group>
      <groups:group sboTerm="SBO:0000633" groups:id="group35" groups:name="Carbohydrate Metabolism:Propanoate metabolism" groups:kind="partonomy">
        <groups:listOfMembers>
          <groups:member groups:idRef="SLI0168"/>
          <groups:member groups:idRef="SLI0169"/>
          <groups:member groups:idRef="SLI0170"/>
          <groups:member groups:idRef="SLI0171"/>
          <groups:member groups:idRef="SLI0172"/>
          <groups:member groups:idRef="SLI0173"/>
          <groups:member groups:idRef="SLI0174"/>
          <groups:member groups:idRef="SLI0175"/>
          <groups:member groups:idRef="SLI0176"/>
          <groups:member groups:idRef="SLI0177"/>
          <groups:member groups:idRef="SLI0178"/>
          <groups:member groups:idRef="SLI0179"/>
          <groups:member groups:idRef="SLI0180"/>
          <groups:member groups:idRef="SLI0181"/>
          <groups:member groups:idRef="SLI0182"/>
          <groups:member groups:idRef="SLI0183"/>
          <groups:member groups:idRef="SLI0184"/>
        </groups:listOfMembers>
      </groups:group>
      <groups:group sboTerm="SBO:0000633" groups:id="group36" groups:name="Carbohydrate Metabolism:Pyruvate metabolism" groups:kind="partonomy">
        <groups:listOfMembers>
          <groups:member groups:idRef="SLI0135"/>
          <groups:member groups:idRef="SLI0136"/>
          <groups:member groups:idRef="SLI0137"/>
          <groups:member groups:idRef="SLI0138"/>
          <groups:member groups:idRef="SLI0139"/>
          <groups:member groups:idRef="SLI0140"/>
          <groups:member groups:idRef="SLI0141"/>
          <groups:member groups:idRef="SLI0142"/>
          <groups:member groups:idRef="SLI0143"/>
          <groups:member groups:idRef="SLI0144"/>
          <groups:member groups:idRef="SLI0145"/>
          <groups:member groups:idRef="SLI0146"/>
          <groups:member groups:idRef="SLI0147"/>
          <groups:member groups:idRef="SLI0148"/>
          <groups:member groups:idRef="SLI0149"/>
          <groups:member groups:idRef="SLI0150"/>
          <groups:member groups:idRef="SLI0151"/>
          <groups:member groups:idRef="SLI0152"/>
          <groups:member groups:idRef="SLI0153"/>
          <groups:member groups:idRef="SLI0154"/>
          <groups:member groups:idRef="SLI0155"/>
          <groups:member groups:idRef="SLI0156"/>
        </groups:listOfMembers>
      </groups:group>
      <groups:group sboTerm="SBO:0000633" groups:id="group37" groups:name="Carbohydrate Metabolism:Starch and sucrose metabolism" groups:kind="partonomy">
        <groups:listOfMembers>
          <groups:member groups:idRef="SLI0105"/>
          <groups:member groups:idRef="SLI0106"/>
          <groups:member groups:idRef="SLI0107"/>
          <groups:member groups:idRef="SLI0108"/>
          <groups:member groups:idRef="SLI0109"/>
          <groups:member groups:idRef="SLI0110"/>
          <groups:member groups:idRef="SLI0111"/>
          <groups:member groups:idRef="SLI0112"/>
          <groups:member groups:idRef="SLI0113"/>
          <groups:member groups:idRef="SLI0114"/>
          <groups:member groups:idRef="SLI0115"/>
          <groups:member groups:idRef="SLI0116"/>
          <groups:member groups:idRef="SLI0117"/>
          <groups:member groups:idRef="SLI0118"/>
          <groups:member groups:idRef="SLI0119"/>
        </groups:listOfMembers>
      </groups:group>
      <groups:group sboTerm="SBO:0000633" groups:id="group38" groups:name="Cytoplasm membrane transport" groups:kind="partonomy">
        <groups:listOfMembers>
          <groups:member groups:idRef="SLI1472"/>
          <groups:member groups:idRef="SLI1473"/>
          <groups:member groups:idRef="SLI1474"/>
          <groups:member groups:idRef="SLI1475"/>
          <groups:member groups:idRef="SLI1476"/>
          <groups:member groups:idRef="SLI1477"/>
          <groups:member groups:idRef="SLI1478"/>
          <groups:member groups:idRef="SLI1479"/>
          <groups:member groups:idRef="SLI1480"/>
          <groups:member groups:idRef="SLI1481"/>
          <groups:member groups:idRef="SLI1482"/>
          <groups:member groups:idRef="SLI1483"/>
          <groups:member groups:idRef="SLI1484"/>
          <groups:member groups:idRef="SLI1485"/>
          <groups:member groups:idRef="SLI1486"/>
          <groups:member groups:idRef="SLI1487"/>
          <groups:member groups:idRef="SLI1488"/>
          <groups:member groups:idRef="SLI1489"/>
          <groups:member groups:idRef="SLI1490"/>
          <groups:member groups:idRef="SLI1491"/>
          <groups:member groups:idRef="SLI1492"/>
          <groups:member groups:idRef="SLI1493"/>
          <groups:member groups:idRef="SLI1494"/>
          <groups:member groups:idRef="SLI1495"/>
          <groups:member groups:idRef="SLI1496"/>
          <groups:member groups:idRef="SLI1497"/>
          <groups:member groups:idRef="SLI1498"/>
          <groups:member groups:idRef="SLI1499"/>
          <groups:member groups:idRef="SLI1500"/>
          <groups:member groups:idRef="SLI1501"/>
          <groups:member groups:idRef="SLI1502"/>
          <groups:member groups:idRef="SLI1503"/>
          <groups:member groups:idRef="SLI1504"/>
          <groups:member groups:idRef="SLI1505"/>
          <groups:member groups:idRef="SLI1506"/>
          <groups:member groups:idRef="SLI1507"/>
          <groups:member groups:idRef="SLI1508"/>
          <groups:member groups:idRef="SLI1509"/>
          <groups:member groups:idRef="SLI1510"/>
          <groups:member groups:idRef="SLI1511"/>
          <groups:member groups:idRef="SLI1512"/>
          <groups:member groups:idRef="SLI1513"/>
          <groups:member groups:idRef="SLI1514"/>
          <groups:member groups:idRef="SLI1515"/>
          <groups:member groups:idRef="SLI1516"/>
          <groups:member groups:idRef="SLI1517"/>
          <groups:member groups:idRef="SLI1518"/>
          <groups:member groups:idRef="SLI1519"/>
          <groups:member groups:idRef="SLI1520"/>
          <groups:member groups:idRef="SLI1521"/>
          <groups:member groups:idRef="SLI1522"/>
          <groups:member groups:idRef="SLI1523"/>
          <groups:member groups:idRef="SLI1524"/>
          <groups:member groups:idRef="SLI1525"/>
          <groups:member groups:idRef="SLI1526"/>
          <groups:member groups:idRef="SLI1527"/>
          <groups:member groups:idRef="SLI1528"/>
          <groups:member groups:idRef="SLI1529"/>
          <groups:member groups:idRef="SLI1530"/>
          <groups:member groups:idRef="SLI1531"/>
          <groups:member groups:idRef="SLI1532"/>
          <groups:member groups:idRef="SLI1533"/>
          <groups:member groups:idRef="SLI1534"/>
          <groups:member groups:idRef="SLI1535"/>
          <groups:member groups:idRef="SLI1536"/>
          <groups:member groups:idRef="SLI1537"/>
          <groups:member groups:idRef="SLI1538"/>
          <groups:member groups:idRef="SLI1539"/>
          <groups:member groups:idRef="SLI1540"/>
          <groups:member groups:idRef="SLI1541"/>
          <groups:member groups:idRef="SLI1542"/>
          <groups:member groups:idRef="SLI1543"/>
          <groups:member groups:idRef="SLI1544"/>
          <groups:member groups:idRef="SLI1545"/>
          <groups:member groups:idRef="SLI1546"/>
          <groups:member groups:idRef="SLI1547"/>
          <groups:member groups:idRef="SLI1548"/>
          <groups:member groups:idRef="SLI1549"/>
          <groups:member groups:idRef="SLI1550"/>
          <groups:member groups:idRef="SLI1551"/>
          <groups:member groups:idRef="SLI1552"/>
          <groups:member groups:idRef="SLI1553"/>
          <groups:member groups:idRef="SLI1554"/>
          <groups:member groups:idRef="SLI1555"/>
          <groups:member groups:idRef="SLI1556"/>
          <groups:member groups:idRef="SLI1557"/>
          <groups:member groups:idRef="SLI1558"/>
          <groups:member groups:idRef="SLI1559"/>
          <groups:member groups:idRef="SLI1560"/>
          <groups:member groups:idRef="SLI1561"/>
          <groups:member groups:idRef="SLI1562"/>
          <groups:member groups:idRef="SLI1563"/>
          <groups:member groups:idRef="SLI1564"/>
          <groups:member groups:idRef="SLI1565"/>
          <groups:member groups:idRef="SLI1566"/>
          <groups:member groups:idRef="SLI1567"/>
          <groups:member groups:idRef="SLI1568"/>
          <groups:member groups:idRef="SLI1569"/>
          <groups:member groups:idRef="SLI1570"/>
          <groups:member groups:idRef="SLI1571"/>
          <groups:member groups:idRef="SLI1572"/>
          <groups:member groups:idRef="SLI1573"/>
          <groups:member groups:idRef="SLI1574"/>
          <groups:member groups:idRef="SLI1575"/>
          <groups:member groups:idRef="SLI1576"/>
          <groups:member groups:idRef="SLI1577"/>
          <groups:member groups:idRef="SLI1578"/>
          <groups:member groups:idRef="SLI1579"/>
          <groups:member groups:idRef="SLI1580"/>
        </groups:listOfMembers>
      </groups:group>
      <groups:group sboTerm="SBO:0000633" groups:id="group39" groups:name="Energy Metabolism" groups:kind="partonomy">
        <groups:listOfMembers>
          <groups:member groups:idRef="SLI0791"/>
        </groups:listOfMembers>
      </groups:group>
      <groups:group sboTerm="SBO:0000633" groups:id="group40" groups:name="Energy Metabolism:Methane metabolism" groups:kind="partonomy">
        <groups:listOfMembers>
          <groups:member groups:idRef="SLI0745"/>
          <groups:member groups:idRef="SLI0746"/>
          <groups:member groups:idRef="SLI0747"/>
          <groups:member groups:idRef="SLI0748"/>
          <groups:member groups:idRef="SLI0749"/>
          <groups:member groups:idRef="SLI0750"/>
          <groups:member groups:idRef="SLI0751"/>
        </groups:listOfMembers>
      </groups:group>
      <groups:group sboTerm="SBO:0000633" groups:id="group41" groups:name="Energy Metabolism:Nitrogen metabolism" groups:kind="partonomy">
        <groups:listOfMembers>
          <groups:member groups:idRef="SLI0752"/>
          <groups:member groups:idRef="SLI0753"/>
          <groups:member groups:idRef="SLI0754"/>
          <groups:member groups:idRef="SLI0755"/>
          <groups:member groups:idRef="SLI0756"/>
          <groups:member groups:idRef="SLI0757"/>
          <groups:member groups:idRef="SLI0758"/>
          <groups:member groups:idRef="SLI0759"/>
          <groups:member groups:idRef="SLI0760"/>
          <groups:member groups:idRef="SLI0761"/>
          <groups:member groups:idRef="SLI0762"/>
          <groups:member groups:idRef="SLI0763"/>
          <groups:member groups:idRef="SLI0764"/>
        </groups:listOfMembers>
      </groups:group>
      <groups:group sboTerm="SBO:0000633" groups:id="group42" groups:name="Energy Metabolism:Oxidative phosphorylation" groups:kind="partonomy">
        <groups:listOfMembers>
          <groups:member groups:idRef="SLI0781"/>
          <groups:member groups:idRef="SLI0782"/>
          <groups:member groups:idRef="SLI0783"/>
          <groups:member groups:idRef="SLI0784"/>
        </groups:listOfMembers>
      </groups:group>
      <groups:group sboTerm="SBO:0000633" groups:id="group43" groups:name="Energy Metabolism:Sulfur metabolism" groups:kind="partonomy">
        <groups:listOfMembers>
          <groups:member groups:idRef="SLI0765"/>
          <groups:member groups:idRef="SLI0766"/>
          <groups:member groups:idRef="SLI0767"/>
          <groups:member groups:idRef="SLI0768"/>
          <groups:member groups:idRef="SLI0769"/>
          <groups:member groups:idRef="SLI0771"/>
          <groups:member groups:idRef="SLI0772"/>
          <groups:member groups:idRef="SLI0775"/>
        </groups:listOfMembers>
      </groups:group>
      <groups:group sboTerm="SBO:0000633" groups:id="group44" groups:name="Energy metabolism: Sulfur metabolism" groups:kind="partonomy">
        <groups:listOfMembers>
          <groups:member groups:idRef="SLI0770"/>
          <groups:member groups:idRef="SLI0773"/>
          <groups:member groups:idRef="SLI0774"/>
          <groups:member groups:idRef="SLI0776"/>
          <groups:member groups:idRef="SLI0777"/>
          <groups:member groups:idRef="SLI0778"/>
        </groups:listOfMembers>
      </groups:group>
      <groups:group sboTerm="SBO:0000633" groups:id="group45" groups:name="Energy metabolism:Carbon fixation" groups:kind="partonomy">
        <groups:listOfMembers>
          <groups:member groups:idRef="SLI0789"/>
          <groups:member groups:idRef="SLI0790"/>
        </groups:listOfMembers>
      </groups:group>
      <groups:group sboTerm="SBO:0000633" groups:id="group46" groups:name="Energy metabolism:Oxidative phosphorylation" groups:kind="partonomy">
        <groups:listOfMembers>
          <groups:member groups:idRef="SLI0779"/>
          <groups:member groups:idRef="SLI0780"/>
          <groups:member groups:idRef="SLI0785"/>
          <groups:member groups:idRef="SLI0786"/>
          <groups:member groups:idRef="SLI0787"/>
          <groups:member groups:idRef="SLI0788"/>
        </groups:listOfMembers>
      </groups:group>
      <groups:group sboTerm="SBO:0000633" groups:id="group47" groups:name="Exchange reaction" groups:kind="partonomy">
        <groups:listOfMembers>
          <groups:member groups:idRef="ex_fot__91__e__93__"/>
          <groups:member groups:idRef="ex_pant__91__e__93__"/>
          <groups:member groups:idRef="ex_vb6__91__e__93__"/>
          <groups:member groups:idRef="ex_bt__91__e__93__"/>
          <groups:member groups:idRef="ex_magly__91__e__93__"/>
          <groups:member groups:idRef="ex_stgsterol__91__e__93__"/>
          <groups:member groups:idRef="ex_imp__91__e__93__"/>
          <groups:member groups:idRef="ex_damp__91__e__93__"/>
          <groups:member groups:idRef="ex_amp__91__e__93__"/>
          <groups:member groups:idRef="ex_gmp__91__e__93__"/>
          <groups:member groups:idRef="ex_xmp__91__e__93__"/>
          <groups:member groups:idRef="ex_dgmp__91__e__93__"/>
          <groups:member groups:idRef="ex_atp__91__e__93__"/>
          <groups:member groups:idRef="ex_gtp__91__e__93__"/>
          <groups:member groups:idRef="ex_cmp__91__e__93__"/>
          <groups:member groups:idRef="ex_utp__91__e__93__"/>
          <groups:member groups:idRef="ex_t3p1__91__e__93__"/>
          <groups:member groups:idRef="ex_nicd__91__e__93__"/>
          <groups:member groups:idRef="ex_ppntocys__91__e__93__"/>
          <groups:member groups:idRef="ex_4hba__91__e__93__"/>
          <groups:member groups:idRef="ex_homogen__91__e__93__"/>
          <groups:member groups:idRef="ex_fpp__91__e__93__"/>
          <groups:member groups:idRef="ex_glacer__91__e__93__"/>
          <groups:member groups:idRef="ex_dgacer__91__e__93__"/>
          <groups:member groups:idRef="ex_gsh__91__e__93__"/>
          <groups:member groups:idRef="ex_gn__91__e__93__"/>
          <groups:member groups:idRef="ex_co2__91__e__93__"/>
          <groups:member groups:idRef="ex_hno2__91__e__93__"/>
          <groups:member groups:idRef="ex_gaba__91__e__93__"/>
          <groups:member groups:idRef="ex_epm__91__e__93__"/>
          <groups:member groups:idRef="ex_ggl__91__e__93__"/>
          <groups:member groups:idRef="ex_1dgali__91__e__93__"/>
          <groups:member groups:idRef="ex_melt__91__e__93__"/>
          <groups:member groups:idRef="ex_stac__91__e__93__"/>
          <groups:member groups:idRef="ex_manriose__91__e__93__"/>
          <groups:member groups:idRef="ex_13glucan__91__e__93__"/>
          <groups:member groups:idRef="ex_sam__91__e__93__"/>
          <groups:member groups:idRef="ex_dgtp__91__e__93__"/>
          <groups:member groups:idRef="ex_itp__91__e__93__"/>
          <groups:member groups:idRef="ex_xtp__91__e__93__"/>
          <groups:member groups:idRef="ex_ditp__91__e__93__"/>
          <groups:member groups:idRef="ex_ppi__91__e__93__"/>
          <groups:member groups:idRef="ex_camp__91__e__93__"/>
          <groups:member groups:idRef="ex_cgmp__91__e__93__"/>
          <groups:member groups:idRef="ex_ump__91__e__93__"/>
          <groups:member groups:idRef="ex_dutp__91__e__93__"/>
          <groups:member groups:idRef="ex_dcmp__91__e__93__"/>
          <groups:member groups:idRef="ex_du__91__e__93__"/>
          <groups:member groups:idRef="ex_dt__91__e__93__"/>
          <groups:member groups:idRef="ex_dtmp__91__e__93__"/>
          <groups:member groups:idRef="ex_fgt__91__e__93__"/>
          <groups:member groups:idRef="ex_thdp__91__e__93__"/>
          <groups:member groups:idRef="ex_thm__91__e__93__"/>
          <groups:member groups:idRef="ex_fmn__91__e__93__"/>
          <groups:member groups:idRef="ex_rl5p__91__e__93__"/>
          <groups:member groups:idRef="ex_nmn__91__e__93__"/>
          <groups:member groups:idRef="ex_npp__91__e__93__"/>
          <groups:member groups:idRef="ex_pypp__91__e__93__"/>
          <groups:member groups:idRef="ex_ippp__91__e__93__"/>
          <groups:member groups:idRef="ex_c140__91__e__93__"/>
          <groups:member groups:idRef="ex_c160__91__e__93__"/>
          <groups:member groups:idRef="ex_c161__91__e__93__"/>
          <groups:member groups:idRef="ex_c180__91__e__93__"/>
          <groups:member groups:idRef="ex_c181__91__e__93__"/>
          <groups:member groups:idRef="ex_c182__91__e__93__"/>
          <groups:member groups:idRef="ex_c183__40__3__41____91__e__93__"/>
          <groups:member groups:idRef="ex_c183__40__6__41____91__e__93__"/>
          <groups:member groups:idRef="ex_c200__91__e__93__"/>
          <groups:member groups:idRef="ex_c203__40__6__41____91__e__93__"/>
          <groups:member groups:idRef="ex_c204__40__6__41____91__e__93__"/>
          <groups:member groups:idRef="ex_c204__40__3__41____91__e__93__"/>
          <groups:member groups:idRef="ex_c205__40__3__41____91__e__93__"/>
          <groups:member groups:idRef="ex_c220__91__e__93__"/>
          <groups:member groups:idRef="ex_c240__91__e__93__"/>
          <groups:member groups:idRef="ex_c225__40__3__41____91__e__93__"/>
          <groups:member groups:idRef="ex_c226__40__3__41____91__e__93__"/>
          <groups:member groups:idRef="ex_c245__40__3__41____91__e__93__"/>
          <groups:member groups:idRef="ex_c246__40__3__41____91__e__93__"/>
          <groups:member groups:idRef="ex_c182__40__6__41____91__e__93__"/>
          <groups:member groups:idRef="ex_c203__40__3__41____91__e__93__"/>
          <groups:member groups:idRef="ex_c225__40__6__41____91__e__93__"/>
          <groups:member groups:idRef="ex_c184__40__3__41____91__e__93__"/>
          <groups:member groups:idRef="ex_14bman__91__e__93__"/>
          <groups:member groups:idRef="ex_nh4oh__91__e__93__"/>
          <groups:member groups:idRef="ex_pap__91__e__93__"/>
          <groups:member groups:idRef="ex_mhis__91__e__93__"/>
          <groups:member groups:idRef="ex_adp__91__e__93__"/>
          <groups:member groups:idRef="ex_ncn__91__e__93__"/>
          <groups:member groups:idRef="ex_nica__91__e__93__"/>
          <groups:member groups:idRef="ex_ppthe__91__e__93__"/>
          <groups:member groups:idRef="ex_dedip__91__e__93__"/>
          <groups:member groups:idRef="ex_ins__91__e__93__"/>
          <groups:member groups:idRef="ex_sot__91__e__93__"/>
          <groups:member groups:idRef="ex_3sulala__91__e__93__"/>
          <groups:member groups:idRef="ex_hpro__91__e__93__"/>
          <groups:member groups:idRef="ex_sah__91__e__93__"/>
          <groups:member groups:idRef="ex_h2o2__91__e__93__"/>
          <groups:member groups:idRef="ex_inos__91__e__93__"/>
          <groups:member groups:idRef="ex_2dan__91__e__93__"/>
          <groups:member groups:idRef="ex_adn__91__e__93__"/>
          <groups:member groups:idRef="ex_gsn__91__e__93__"/>
          <groups:member groups:idRef="ex_xtsine__91__e__93__"/>
          <groups:member groups:idRef="ex_dg__91__e__93__"/>
          <groups:member groups:idRef="ex_dimp__91__e__93__"/>
          <groups:member groups:idRef="ex_cytd__91__e__93__"/>
          <groups:member groups:idRef="ex_dc__91__e__93__"/>
          <groups:member groups:idRef="ex_dump__91__e__93__"/>
          <groups:member groups:idRef="ex_for__91__e__93__"/>
          <groups:member groups:idRef="ex_slfi__91__e__93__"/>
          <groups:member groups:idRef="ex_thtp__91__e__93__"/>
          <groups:member groups:idRef="ex_vb2__91__e__93__"/>
          <groups:member groups:idRef="ex_cer__91__e__93__"/>
          <groups:member groups:idRef="ex_mal__91__e__93__"/>
          <groups:member groups:idRef="ex_cit__91__e__93__"/>
          <groups:member groups:idRef="ex_fum__91__e__93__"/>
          <groups:member groups:idRef="ex_pyr__91__e__93__"/>
          <groups:member groups:idRef="ex_succ__91__e__93__"/>
          <groups:member groups:idRef="ex_oa__91__e__93__"/>
          <groups:member groups:idRef="ex_akg__91__e__93__"/>
          <groups:member groups:idRef="ex_cyst__91__e__93__"/>
          <groups:member groups:idRef="ex_xan__91__e__93__"/>
          <groups:member groups:idRef="ex_uri__91__e__93__"/>
          <groups:member groups:idRef="ex_plp__91__e__93__"/>
          <groups:member groups:idRef="ex_nar__91__e__93__"/>
          <groups:member groups:idRef="ex_nnr__91__e__93__"/>
          <groups:member groups:idRef="ex_mpyq__91__e__93__"/>
          <groups:member groups:idRef="ex_n4hbz__91__e__93__"/>
          <groups:member groups:idRef="ex_slfde__91__e__93__"/>
          <groups:member groups:idRef="ex_pc__91__e__93__"/>
          <groups:member groups:idRef="ex_pa__91__e__93__"/>
          <groups:member groups:idRef="ex_pe__91__e__93__"/>
          <groups:member groups:idRef="ex_ps__91__e__93__"/>
          <groups:member groups:idRef="ex_lpc__91__e__93__"/>
          <groups:member groups:idRef="ex_pg__91__e__93__"/>
          <groups:member groups:idRef="ex_sql__91__e__93__"/>
          <groups:member groups:idRef="ex_star__91__e__93__"/>
          <groups:member groups:idRef="ex_tre__91__e__93__"/>
          <groups:member groups:idRef="ex_raff__91__e__93__"/>
          <groups:member groups:idRef="ex_meli__91__e__93__"/>
          <groups:member groups:idRef="ex_cellob__91__e__93__"/>
          <groups:member groups:idRef="ex_mlt__91__e__93__"/>
          <groups:member groups:idRef="ex_suc__91__e__93__"/>
          <groups:member groups:idRef="ex_lact__91__e__93__"/>
          <groups:member groups:idRef="ex_rib__91__e__93__"/>
          <groups:member groups:idRef="ex_larab__91__e__93__"/>
          <groups:member groups:idRef="ex_xyl__91__e__93__"/>
          <groups:member groups:idRef="ex_gal__91__e__93__"/>
          <groups:member groups:idRef="ex_man__91__e__93__"/>
          <groups:member groups:idRef="ex_dfru__91__e__93__"/>
          <groups:member groups:idRef="ex_gl__91__e__93__"/>
          <groups:member groups:idRef="ex_dglc__91__e__93__"/>
          <groups:member groups:idRef="ex_h2o__91__e__93__"/>
          <groups:member groups:idRef="ex_o2__91__e__93__"/>
          <groups:member groups:idRef="ex_nh3__91__e__93__"/>
          <groups:member groups:idRef="ex_urea__91__e__93__"/>
          <groups:member groups:idRef="ex_hno3__91__e__93__"/>
          <groups:member groups:idRef="ex_pi__91__e__93__"/>
          <groups:member groups:idRef="ex_slf__91__e__93__"/>
          <groups:member groups:idRef="ex_h__91__e__93__"/>
          <groups:member groups:idRef="ex_ala__91__e__93__"/>
          <groups:member groups:idRef="ex_gly__91__e__93__"/>
          <groups:member groups:idRef="ex_asn__91__e__93__"/>
          <groups:member groups:idRef="ex_asp__91__e__93__"/>
          <groups:member groups:idRef="ex_cys__91__e__93__"/>
          <groups:member groups:idRef="ex_glu__91__e__93__"/>
          <groups:member groups:idRef="ex_gln__91__e__93__"/>
          <groups:member groups:idRef="ex_ile__91__e__93__"/>
          <groups:member groups:idRef="ex_leu__91__e__93__"/>
          <groups:member groups:idRef="ex_met__91__e__93__"/>
          <groups:member groups:idRef="ex_phe__91__e__93__"/>
          <groups:member groups:idRef="ex_trp__91__e__93__"/>
          <groups:member groups:idRef="ex_tyr__91__e__93__"/>
          <groups:member groups:idRef="ex_val__91__e__93__"/>
          <groups:member groups:idRef="ex_ser__91__e__93__"/>
          <groups:member groups:idRef="ex_thr__91__e__93__"/>
          <groups:member groups:idRef="ex_lys__91__e__93__"/>
          <groups:member groups:idRef="ex_arg__91__e__93__"/>
          <groups:member groups:idRef="ex_pro__91__e__93__"/>
          <groups:member groups:idRef="ex_his__91__e__93__"/>
          <groups:member groups:idRef="ex_ca__91__e__93__"/>
          <groups:member groups:idRef="ex_b__91__e__93__"/>
          <groups:member groups:idRef="ex_mg__91__e__93__"/>
          <groups:member groups:idRef="ex_si__91__e__93__"/>
          <groups:member groups:idRef="ex_cu__91__e__93__"/>
          <groups:member groups:idRef="ex_k__91__e__93__"/>
          <groups:member groups:idRef="ex_na__91__e__93__"/>
          <groups:member groups:idRef="ex_fe2__91__e__93__"/>
          <groups:member groups:idRef="ex_s__91__e__93__"/>
        </groups:listOfMembers>
      </groups:group>
      <groups:group sboTerm="SBO:0000633" groups:id="group48" groups:name="Glycan Biosynthesis and Metabolism:Glycosphingolipid biosynthesis" groups:kind="partonomy">
        <groups:listOfMembers>
          <groups:member groups:idRef="SLI0949"/>
        </groups:listOfMembers>
      </groups:group>
      <groups:group sboTerm="SBO:0000633" groups:id="group49" groups:name="Glycan Biosynthesis and Metabolism:Glycosylphosphatidylinositol(GPI)-anchor biosynthesis" groups:kind="partonomy">
        <groups:listOfMembers>
          <groups:member groups:idRef="SLI0946"/>
          <groups:member groups:idRef="SLI0947"/>
          <groups:member groups:idRef="SLI0948"/>
        </groups:listOfMembers>
      </groups:group>
      <groups:group sboTerm="SBO:0000633" groups:id="group50" groups:name="Glycan Biosynthesis and Metabolism:Lipopolysaccharide biosynthesis" groups:kind="partonomy">
        <groups:listOfMembers>
          <groups:member groups:idRef="SLI0950"/>
          <groups:member groups:idRef="SLI0951"/>
        </groups:listOfMembers>
      </groups:group>
      <groups:group sboTerm="SBO:0000633" groups:id="group51" groups:name="Glycan Biosynthesis and Metabolism:N-Glycan biosynthesis" groups:kind="partonomy">
        <groups:listOfMembers>
          <groups:member groups:idRef="SLI0932"/>
          <groups:member groups:idRef="SLI0933"/>
          <groups:member groups:idRef="SLI0934"/>
          <groups:member groups:idRef="SLI0935"/>
          <groups:member groups:idRef="SLI0936"/>
          <groups:member groups:idRef="SLI0937"/>
          <groups:member groups:idRef="SLI0938"/>
          <groups:member groups:idRef="SLI0939"/>
          <groups:member groups:idRef="SLI0940"/>
          <groups:member groups:idRef="SLI0941"/>
          <groups:member groups:idRef="SLI0942"/>
          <groups:member groups:idRef="SLI0943"/>
          <groups:member groups:idRef="SLI0944"/>
          <groups:member groups:idRef="SLI0945"/>
        </groups:listOfMembers>
      </groups:group>
      <groups:group sboTerm="SBO:0000633" groups:id="group52" groups:name="Lipid Metabolism:Arachidonic acid metabolism" groups:kind="partonomy">
        <groups:listOfMembers>
          <groups:member groups:idRef="SLI1292"/>
          <groups:member groups:idRef="SLI1293"/>
          <groups:member groups:idRef="SLI1294"/>
        </groups:listOfMembers>
      </groups:group>
      <groups:group sboTerm="SBO:0000633" groups:id="group53" groups:name="Lipid Metabolism:Biosynthesis of unsaturated fatty acids" groups:kind="partonomy">
        <groups:listOfMembers>
          <groups:member groups:idRef="SLI1143"/>
          <groups:member groups:idRef="SLI1144"/>
          <groups:member groups:idRef="SLI1147"/>
          <groups:member groups:idRef="SLI1148"/>
          <groups:member groups:idRef="SLI1151"/>
          <groups:member groups:idRef="SLI1152"/>
          <groups:member groups:idRef="SLI1155"/>
          <groups:member groups:idRef="SLI1156"/>
          <groups:member groups:idRef="SLI1309"/>
          <groups:member groups:idRef="SLI1310"/>
          <groups:member groups:idRef="SLI1311"/>
          <groups:member groups:idRef="SLI1312"/>
          <groups:member groups:idRef="SLI1313"/>
          <groups:member groups:idRef="SLI1314"/>
          <groups:member groups:idRef="SLI1315"/>
          <groups:member groups:idRef="SLI1316"/>
          <groups:member groups:idRef="SLI1317"/>
          <groups:member groups:idRef="SLI1318"/>
          <groups:member groups:idRef="SLI1319"/>
          <groups:member groups:idRef="SLI1320"/>
          <groups:member groups:idRef="SLI1321"/>
          <groups:member groups:idRef="SLI1322"/>
          <groups:member groups:idRef="SLI1323"/>
          <groups:member groups:idRef="SLI1324"/>
          <groups:member groups:idRef="SLI1325"/>
          <groups:member groups:idRef="SLI1326"/>
          <groups:member groups:idRef="SLI1327"/>
          <groups:member groups:idRef="SLI1328"/>
          <groups:member groups:idRef="SLI1329"/>
          <groups:member groups:idRef="SLI1330"/>
          <groups:member groups:idRef="SLI1331"/>
          <groups:member groups:idRef="SLI1332"/>
          <groups:member groups:idRef="SLI1333"/>
          <groups:member groups:idRef="SLI1334"/>
          <groups:member groups:idRef="SLI1335"/>
          <groups:member groups:idRef="SLI1336"/>
          <groups:member groups:idRef="SLI1337"/>
          <groups:member groups:idRef="SLI1338"/>
          <groups:member groups:idRef="SLI1339"/>
          <groups:member groups:idRef="SLI1340"/>
          <groups:member groups:idRef="SLI1341"/>
          <groups:member groups:idRef="SLI1342"/>
          <groups:member groups:idRef="SLI1343"/>
          <groups:member groups:idRef="SLI1344"/>
          <groups:member groups:idRef="SLI1345"/>
          <groups:member groups:idRef="SLI1346"/>
          <groups:member groups:idRef="SLI1347"/>
          <groups:member groups:idRef="SLI1348"/>
          <groups:member groups:idRef="SLI1349"/>
          <groups:member groups:idRef="SLI1350"/>
          <groups:member groups:idRef="SLI1351"/>
          <groups:member groups:idRef="SLI1352"/>
          <groups:member groups:idRef="SLI1353"/>
          <groups:member groups:idRef="SLI1354"/>
          <groups:member groups:idRef="SLI1355"/>
          <groups:member groups:idRef="SLI1356"/>
          <groups:member groups:idRef="SLI1357"/>
          <groups:member groups:idRef="SLI1358"/>
          <groups:member groups:idRef="SLI1359"/>
          <groups:member groups:idRef="SLI1360"/>
          <groups:member groups:idRef="SLI1361"/>
          <groups:member groups:idRef="SLI1362"/>
          <groups:member groups:idRef="SLI1363"/>
          <groups:member groups:idRef="SLI1364"/>
          <groups:member groups:idRef="SLI1365"/>
          <groups:member groups:idRef="SLI1366"/>
          <groups:member groups:idRef="SLI1367"/>
          <groups:member groups:idRef="SLI1368"/>
          <groups:member groups:idRef="SLI1369"/>
          <groups:member groups:idRef="SLI1370"/>
          <groups:member groups:idRef="SLI1371"/>
          <groups:member groups:idRef="SLI1372"/>
          <groups:member groups:idRef="SLI1373"/>
          <groups:member groups:idRef="SLI1374"/>
          <groups:member groups:idRef="SLI1375"/>
          <groups:member groups:idRef="SLI1376"/>
          <groups:member groups:idRef="SLI1377"/>
          <groups:member groups:idRef="SLI1378"/>
          <groups:member groups:idRef="SLI1379"/>
          <groups:member groups:idRef="SLI1380"/>
          <groups:member groups:idRef="SLI1381"/>
          <groups:member groups:idRef="SLI1382"/>
          <groups:member groups:idRef="SLI1383"/>
          <groups:member groups:idRef="SLI1384"/>
          <groups:member groups:idRef="SLI1385"/>
        </groups:listOfMembers>
      </groups:group>
      <groups:group sboTerm="SBO:0000633" groups:id="group54" groups:name="Lipid Metabolism:Ether lipid metabolism" groups:kind="partonomy">
        <groups:listOfMembers>
          <groups:member groups:idRef="SLI1211"/>
        </groups:listOfMembers>
      </groups:group>
      <groups:group sboTerm="SBO:0000633" groups:id="group55" groups:name="Lipid Metabolism:Fatty acid biosynthesis" groups:kind="partonomy">
        <groups:listOfMembers>
          <groups:member groups:idRef="SLI1038"/>
          <groups:member groups:idRef="SLI1039"/>
          <groups:member groups:idRef="SLI1040"/>
          <groups:member groups:idRef="SLI1041"/>
          <groups:member groups:idRef="SLI1042"/>
          <groups:member groups:idRef="SLI1043"/>
          <groups:member groups:idRef="SLI1044"/>
          <groups:member groups:idRef="SLI1045"/>
          <groups:member groups:idRef="SLI1046"/>
          <groups:member groups:idRef="SLI1047"/>
          <groups:member groups:idRef="SLI1048"/>
          <groups:member groups:idRef="SLI1049"/>
          <groups:member groups:idRef="SLI1050"/>
          <groups:member groups:idRef="SLI1051"/>
          <groups:member groups:idRef="SLI1052"/>
          <groups:member groups:idRef="SLI1053"/>
          <groups:member groups:idRef="SLI1054"/>
          <groups:member groups:idRef="SLI1055"/>
          <groups:member groups:idRef="SLI1056"/>
          <groups:member groups:idRef="SLI1057"/>
          <groups:member groups:idRef="SLI1058"/>
          <groups:member groups:idRef="SLI1059"/>
          <groups:member groups:idRef="SLI1060"/>
          <groups:member groups:idRef="SLI1061"/>
          <groups:member groups:idRef="SLI1062"/>
          <groups:member groups:idRef="SLI1063"/>
          <groups:member groups:idRef="SLI1064"/>
          <groups:member groups:idRef="SLI1065"/>
          <groups:member groups:idRef="SLI1066"/>
          <groups:member groups:idRef="SLI1068"/>
          <groups:member groups:idRef="SLI1069"/>
          <groups:member groups:idRef="SLI1070"/>
          <groups:member groups:idRef="SLI1071"/>
          <groups:member groups:idRef="SLI1072"/>
          <groups:member groups:idRef="SLI1074"/>
          <groups:member groups:idRef="SLI1075"/>
          <groups:member groups:idRef="SLI1076"/>
          <groups:member groups:idRef="SLI1077"/>
          <groups:member groups:idRef="SLI1078"/>
        </groups:listOfMembers>
      </groups:group>
      <groups:group sboTerm="SBO:0000633" groups:id="group56" groups:name="Lipid Metabolism:Fatty acid degradation" groups:kind="partonomy">
        <groups:listOfMembers>
          <groups:member groups:idRef="SLI1067"/>
          <groups:member groups:idRef="SLI1073"/>
          <groups:member groups:idRef="SLI1121"/>
          <groups:member groups:idRef="SLI1122"/>
          <groups:member groups:idRef="SLI1123"/>
          <groups:member groups:idRef="SLI1124"/>
          <groups:member groups:idRef="SLI1125"/>
          <groups:member groups:idRef="SLI1126"/>
          <groups:member groups:idRef="SLI1127"/>
          <groups:member groups:idRef="SLI1128"/>
          <groups:member groups:idRef="SLI1129"/>
          <groups:member groups:idRef="SLI1130"/>
          <groups:member groups:idRef="SLI1131"/>
          <groups:member groups:idRef="SLI1132"/>
          <groups:member groups:idRef="SLI1133"/>
          <groups:member groups:idRef="SLI1134"/>
          <groups:member groups:idRef="SLI1135"/>
          <groups:member groups:idRef="SLI1136"/>
          <groups:member groups:idRef="SLI1137"/>
          <groups:member groups:idRef="SLI1138"/>
          <groups:member groups:idRef="SLI1139"/>
          <groups:member groups:idRef="SLI1140"/>
          <groups:member groups:idRef="SLI1141"/>
          <groups:member groups:idRef="SLI1145"/>
          <groups:member groups:idRef="SLI1146"/>
          <groups:member groups:idRef="SLI1149"/>
          <groups:member groups:idRef="SLI1150"/>
          <groups:member groups:idRef="SLI1153"/>
          <groups:member groups:idRef="SLI1154"/>
          <groups:member groups:idRef="SLI1157"/>
          <groups:member groups:idRef="SLI1158"/>
          <groups:member groups:idRef="SLI1159"/>
          <groups:member groups:idRef="SLI1160"/>
          <groups:member groups:idRef="SLI1161"/>
          <groups:member groups:idRef="SLI1162"/>
          <groups:member groups:idRef="SLI1163"/>
          <groups:member groups:idRef="SLI1164"/>
          <groups:member groups:idRef="SLI1165"/>
          <groups:member groups:idRef="SLI1166"/>
        </groups:listOfMembers>
      </groups:group>
      <groups:group sboTerm="SBO:0000633" groups:id="group57" groups:name="Lipid Metabolism:Fatty acid elongation" groups:kind="partonomy">
        <groups:listOfMembers>
          <groups:member groups:idRef="SLI1079"/>
          <groups:member groups:idRef="SLI1080"/>
          <groups:member groups:idRef="SLI1081"/>
          <groups:member groups:idRef="SLI1082"/>
          <groups:member groups:idRef="SLI1083"/>
          <groups:member groups:idRef="SLI1084"/>
          <groups:member groups:idRef="SLI1085"/>
          <groups:member groups:idRef="SLI1086"/>
          <groups:member groups:idRef="SLI1087"/>
          <groups:member groups:idRef="SLI1088"/>
          <groups:member groups:idRef="SLI1089"/>
          <groups:member groups:idRef="SLI1090"/>
          <groups:member groups:idRef="SLI1091"/>
          <groups:member groups:idRef="SLI1092"/>
          <groups:member groups:idRef="SLI1093"/>
          <groups:member groups:idRef="SLI1094"/>
          <groups:member groups:idRef="SLI1095"/>
          <groups:member groups:idRef="SLI1096"/>
          <groups:member groups:idRef="SLI1097"/>
          <groups:member groups:idRef="SLI1098"/>
          <groups:member groups:idRef="SLI1099"/>
          <groups:member groups:idRef="SLI1100"/>
          <groups:member groups:idRef="SLI1101"/>
          <groups:member groups:idRef="SLI1102"/>
          <groups:member groups:idRef="SLI1103"/>
          <groups:member groups:idRef="SLI1104"/>
          <groups:member groups:idRef="SLI1105"/>
          <groups:member groups:idRef="SLI1106"/>
          <groups:member groups:idRef="SLI1107"/>
          <groups:member groups:idRef="SLI1108"/>
          <groups:member groups:idRef="SLI1109"/>
          <groups:member groups:idRef="SLI1110"/>
          <groups:member groups:idRef="SLI1111"/>
          <groups:member groups:idRef="SLI1112"/>
          <groups:member groups:idRef="SLI1113"/>
          <groups:member groups:idRef="SLI1114"/>
          <groups:member groups:idRef="SLI1115"/>
          <groups:member groups:idRef="SLI1116"/>
          <groups:member groups:idRef="SLI1117"/>
          <groups:member groups:idRef="SLI1118"/>
          <groups:member groups:idRef="SLI1119"/>
          <groups:member groups:idRef="SLI1120"/>
        </groups:listOfMembers>
      </groups:group>
      <groups:group sboTerm="SBO:0000633" groups:id="group58" groups:name="Lipid Metabolism:Fatty acid metabolism" groups:kind="partonomy">
        <groups:listOfMembers>
          <groups:member groups:idRef="SLI1142"/>
        </groups:listOfMembers>
      </groups:group>
      <groups:group sboTerm="SBO:0000633" groups:id="group59" groups:name="Lipid Metabolism:Glycerolipid metabolism" groups:kind="partonomy">
        <groups:listOfMembers>
          <groups:member groups:idRef="SLI1220"/>
          <groups:member groups:idRef="SLI1221"/>
          <groups:member groups:idRef="SLI1222"/>
          <groups:member groups:idRef="SLI1223"/>
          <groups:member groups:idRef="SLI1224"/>
          <groups:member groups:idRef="SLI1225"/>
          <groups:member groups:idRef="SLI1226"/>
          <groups:member groups:idRef="SLI1227"/>
          <groups:member groups:idRef="SLI1228"/>
          <groups:member groups:idRef="SLI1229"/>
          <groups:member groups:idRef="SLI1230"/>
          <groups:member groups:idRef="SLI1231"/>
          <groups:member groups:idRef="SLI1232"/>
          <groups:member groups:idRef="SLI1233"/>
          <groups:member groups:idRef="SLI1234"/>
          <groups:member groups:idRef="SLI1235"/>
          <groups:member groups:idRef="SLI1236"/>
          <groups:member groups:idRef="SLI1237"/>
        </groups:listOfMembers>
      </groups:group>
      <groups:group sboTerm="SBO:0000633" groups:id="group60" groups:name="Lipid Metabolism:Glycerophospholipid metabolism" groups:kind="partonomy">
        <groups:listOfMembers>
          <groups:member groups:idRef="SLI1238"/>
          <groups:member groups:idRef="SLI1239"/>
          <groups:member groups:idRef="SLI1240"/>
          <groups:member groups:idRef="SLI1241"/>
          <groups:member groups:idRef="SLI1242"/>
          <groups:member groups:idRef="SLI1243"/>
          <groups:member groups:idRef="SLI1244"/>
          <groups:member groups:idRef="SLI1245"/>
          <groups:member groups:idRef="SLI1246"/>
          <groups:member groups:idRef="SLI1247"/>
          <groups:member groups:idRef="SLI1248"/>
          <groups:member groups:idRef="SLI1249"/>
          <groups:member groups:idRef="SLI1250"/>
          <groups:member groups:idRef="SLI1252"/>
          <groups:member groups:idRef="SLI1253"/>
          <groups:member groups:idRef="SLI1254"/>
          <groups:member groups:idRef="SLI1255"/>
          <groups:member groups:idRef="SLI1256"/>
          <groups:member groups:idRef="SLI1257"/>
          <groups:member groups:idRef="SLI1258"/>
          <groups:member groups:idRef="SLI1259"/>
          <groups:member groups:idRef="SLI1260"/>
          <groups:member groups:idRef="SLI1261"/>
          <groups:member groups:idRef="SLI1262"/>
          <groups:member groups:idRef="SLI1263"/>
          <groups:member groups:idRef="SLI1264"/>
          <groups:member groups:idRef="SLI1265"/>
          <groups:member groups:idRef="SLI1266"/>
        </groups:listOfMembers>
      </groups:group>
      <groups:group sboTerm="SBO:0000633" groups:id="group61" groups:name="Lipid Metabolism:Glycerophospholipid metabolism (Cardiolipin)" groups:kind="partonomy">
        <groups:listOfMembers>
          <groups:member groups:idRef="SLI1251"/>
        </groups:listOfMembers>
      </groups:group>
      <groups:group sboTerm="SBO:0000633" groups:id="group62" groups:name="Lipid Metabolism:Linoleic acid metabolism" groups:kind="partonomy">
        <groups:listOfMembers>
          <groups:member groups:idRef="SLI1295"/>
        </groups:listOfMembers>
      </groups:group>
      <groups:group sboTerm="SBO:0000633" groups:id="group63" groups:name="Lipid Metabolism:Primary bile acid biosynthesis" groups:kind="partonomy">
        <groups:listOfMembers>
          <groups:member groups:idRef="SLI1212"/>
          <groups:member groups:idRef="SLI1213"/>
          <groups:member groups:idRef="SLI1214"/>
          <groups:member groups:idRef="SLI1215"/>
          <groups:member groups:idRef="SLI1216"/>
          <groups:member groups:idRef="SLI1217"/>
          <groups:member groups:idRef="SLI1218"/>
          <groups:member groups:idRef="SLI1219"/>
        </groups:listOfMembers>
      </groups:group>
      <groups:group sboTerm="SBO:0000633" groups:id="group64" groups:name="Lipid Metabolism:Sphingolipid metabolism" groups:kind="partonomy">
        <groups:listOfMembers>
          <groups:member groups:idRef="SLI1267"/>
          <groups:member groups:idRef="SLI1268"/>
          <groups:member groups:idRef="SLI1269"/>
          <groups:member groups:idRef="SLI1270"/>
          <groups:member groups:idRef="SLI1271"/>
          <groups:member groups:idRef="SLI1272"/>
          <groups:member groups:idRef="SLI1273"/>
          <groups:member groups:idRef="SLI1274"/>
          <groups:member groups:idRef="SLI1275"/>
          <groups:member groups:idRef="SLI1276"/>
          <groups:member groups:idRef="SLI1277"/>
          <groups:member groups:idRef="SLI1278"/>
          <groups:member groups:idRef="SLI1279"/>
          <groups:member groups:idRef="SLI1280"/>
          <groups:member groups:idRef="SLI1281"/>
          <groups:member groups:idRef="SLI1282"/>
          <groups:member groups:idRef="SLI1283"/>
          <groups:member groups:idRef="SLI1284"/>
          <groups:member groups:idRef="SLI1285"/>
          <groups:member groups:idRef="SLI1286"/>
          <groups:member groups:idRef="SLI1287"/>
          <groups:member groups:idRef="SLI1288"/>
          <groups:member groups:idRef="SLI1289"/>
          <groups:member groups:idRef="SLI1290"/>
          <groups:member groups:idRef="SLI1291"/>
        </groups:listOfMembers>
      </groups:group>
      <groups:group sboTerm="SBO:0000633" groups:id="group65" groups:name="Lipid Metabolism:Steroid biosynthesis" groups:kind="partonomy">
        <groups:listOfMembers>
          <groups:member groups:idRef="SLI1167"/>
          <groups:member groups:idRef="SLI1168"/>
          <groups:member groups:idRef="SLI1169"/>
          <groups:member groups:idRef="SLI1170"/>
          <groups:member groups:idRef="SLI1171"/>
          <groups:member groups:idRef="SLI1172"/>
          <groups:member groups:idRef="SLI1173"/>
          <groups:member groups:idRef="SLI1174"/>
          <groups:member groups:idRef="SLI1175"/>
          <groups:member groups:idRef="SLI1176"/>
          <groups:member groups:idRef="SLI1177"/>
          <groups:member groups:idRef="SLI1178"/>
          <groups:member groups:idRef="SLI1179"/>
          <groups:member groups:idRef="SLI1180"/>
          <groups:member groups:idRef="SLI1181"/>
          <groups:member groups:idRef="SLI1182"/>
          <groups:member groups:idRef="SLI1183"/>
          <groups:member groups:idRef="SLI1184"/>
          <groups:member groups:idRef="SLI1185"/>
          <groups:member groups:idRef="SLI1186"/>
          <groups:member groups:idRef="SLI1187"/>
          <groups:member groups:idRef="SLI1188"/>
          <groups:member groups:idRef="SLI1189"/>
          <groups:member groups:idRef="SLI1190"/>
          <groups:member groups:idRef="SLI1191"/>
          <groups:member groups:idRef="SLI1192"/>
          <groups:member groups:idRef="SLI1193"/>
          <groups:member groups:idRef="SLI1194"/>
          <groups:member groups:idRef="SLI1195"/>
          <groups:member groups:idRef="SLI1196"/>
          <groups:member groups:idRef="SLI1197"/>
          <groups:member groups:idRef="SLI1198"/>
          <groups:member groups:idRef="SLI1199"/>
          <groups:member groups:idRef="SLI1200"/>
          <groups:member groups:idRef="SLI1201"/>
          <groups:member groups:idRef="SLI1202"/>
          <groups:member groups:idRef="SLI1203"/>
          <groups:member groups:idRef="SLI1204"/>
          <groups:member groups:idRef="SLI1205"/>
          <groups:member groups:idRef="SLI1206"/>
          <groups:member groups:idRef="SLI1207"/>
          <groups:member groups:idRef="SLI1209"/>
          <groups:member groups:idRef="SLI1210"/>
        </groups:listOfMembers>
      </groups:group>
      <groups:group sboTerm="SBO:0000633" groups:id="group66" groups:name="Lipid Metabolism:Steroid hormone biosynthesis" groups:kind="partonomy">
        <groups:listOfMembers>
          <groups:member groups:idRef="SLI1208"/>
        </groups:listOfMembers>
      </groups:group>
      <groups:group sboTerm="SBO:0000633" groups:id="group67" groups:name="Lipid Metabolism:alpha-Linolenic acid metabolism" groups:kind="partonomy">
        <groups:listOfMembers>
          <groups:member groups:idRef="SLI1296"/>
          <groups:member groups:idRef="SLI1297"/>
          <groups:member groups:idRef="SLI1298"/>
          <groups:member groups:idRef="SLI1299"/>
          <groups:member groups:idRef="SLI1300"/>
          <groups:member groups:idRef="SLI1301"/>
          <groups:member groups:idRef="SLI1302"/>
          <groups:member groups:idRef="SLI1303"/>
          <groups:member groups:idRef="SLI1304"/>
          <groups:member groups:idRef="SLI1305"/>
          <groups:member groups:idRef="SLI1306"/>
          <groups:member groups:idRef="SLI1307"/>
          <groups:member groups:idRef="SLI1308"/>
        </groups:listOfMembers>
      </groups:group>
      <groups:group sboTerm="SBO:0000633" groups:id="group68" groups:name="Metabolism of Cofactors and Vitamins:Biotin metabolism" groups:kind="partonomy">
        <groups:listOfMembers>
          <groups:member groups:idRef="SLI0852"/>
          <groups:member groups:idRef="SLI0853"/>
          <groups:member groups:idRef="SLI0854"/>
          <groups:member groups:idRef="SLI0855"/>
          <groups:member groups:idRef="SLI0856"/>
          <groups:member groups:idRef="SLI0857"/>
          <groups:member groups:idRef="SLI0858"/>
          <groups:member groups:idRef="SLI0859"/>
          <groups:member groups:idRef="SLI0860"/>
          <groups:member groups:idRef="SLI0861"/>
        </groups:listOfMembers>
      </groups:group>
      <groups:group sboTerm="SBO:0000633" groups:id="group69" groups:name="Metabolism of Cofactors and Vitamins:Folate biosynthesis" groups:kind="partonomy">
        <groups:listOfMembers>
          <groups:member groups:idRef="SLI0866"/>
          <groups:member groups:idRef="SLI0867"/>
          <groups:member groups:idRef="SLI0868"/>
          <groups:member groups:idRef="SLI0869"/>
          <groups:member groups:idRef="SLI0870"/>
          <groups:member groups:idRef="SLI0871"/>
          <groups:member groups:idRef="SLI0872"/>
          <groups:member groups:idRef="SLI0873"/>
          <groups:member groups:idRef="SLI0874"/>
          <groups:member groups:idRef="SLI0875"/>
          <groups:member groups:idRef="SLI0876"/>
          <groups:member groups:idRef="SLI0877"/>
          <groups:member groups:idRef="SLI0878"/>
          <groups:member groups:idRef="SLI0879"/>
          <groups:member groups:idRef="SLI0880"/>
          <groups:member groups:idRef="SLI0881"/>
          <groups:member groups:idRef="SLI0882"/>
          <groups:member groups:idRef="SLI0883"/>
          <groups:member groups:idRef="SLI0884"/>
          <groups:member groups:idRef="SLI0885"/>
        </groups:listOfMembers>
      </groups:group>
      <groups:group sboTerm="SBO:0000633" groups:id="group70" groups:name="Metabolism of Cofactors and Vitamins:Lipoic acid metabolism" groups:kind="partonomy">
        <groups:listOfMembers>
          <groups:member groups:idRef="SLI0862"/>
          <groups:member groups:idRef="SLI0863"/>
          <groups:member groups:idRef="SLI0864"/>
          <groups:member groups:idRef="SLI0865"/>
        </groups:listOfMembers>
      </groups:group>
      <groups:group sboTerm="SBO:0000633" groups:id="group71" groups:name="Metabolism of Cofactors and Vitamins:Nicotinate and nicotinamide metabolism" groups:kind="partonomy">
        <groups:listOfMembers>
          <groups:member groups:idRef="SLI0821"/>
          <groups:member groups:idRef="SLI0822"/>
          <groups:member groups:idRef="SLI0823"/>
          <groups:member groups:idRef="SLI0824"/>
          <groups:member groups:idRef="SLI0825"/>
          <groups:member groups:idRef="SLI0826"/>
          <groups:member groups:idRef="SLI0827"/>
          <groups:member groups:idRef="SLI0828"/>
          <groups:member groups:idRef="SLI0829"/>
          <groups:member groups:idRef="SLI0830"/>
          <groups:member groups:idRef="SLI0831"/>
          <groups:member groups:idRef="SLI0832"/>
          <groups:member groups:idRef="SLI0835"/>
          <groups:member groups:idRef="SLI0836"/>
          <groups:member groups:idRef="SLI0837"/>
          <groups:member groups:idRef="SLI0838"/>
        </groups:listOfMembers>
      </groups:group>
      <groups:group sboTerm="SBO:0000633" groups:id="group72" groups:name="Metabolism of Cofactors and Vitamins:One carbon pool by folate" groups:kind="partonomy">
        <groups:listOfMembers>
          <groups:member groups:idRef="SLI0886"/>
          <groups:member groups:idRef="SLI0887"/>
          <groups:member groups:idRef="SLI0888"/>
          <groups:member groups:idRef="SLI0889"/>
          <groups:member groups:idRef="SLI0890"/>
          <groups:member groups:idRef="SLI0891"/>
          <groups:member groups:idRef="SLI0892"/>
          <groups:member groups:idRef="SLI0893"/>
          <groups:member groups:idRef="SLI0894"/>
        </groups:listOfMembers>
      </groups:group>
      <groups:group sboTerm="SBO:0000633" groups:id="group73" groups:name="Metabolism of Cofactors and Vitamins:Pantothenate and CoA biosynthesis" groups:kind="partonomy">
        <groups:listOfMembers>
          <groups:member groups:idRef="SLI0839"/>
          <groups:member groups:idRef="SLI0840"/>
          <groups:member groups:idRef="SLI0841"/>
          <groups:member groups:idRef="SLI0842"/>
          <groups:member groups:idRef="SLI0843"/>
          <groups:member groups:idRef="SLI0844"/>
          <groups:member groups:idRef="SLI0845"/>
          <groups:member groups:idRef="SLI0846"/>
          <groups:member groups:idRef="SLI0847"/>
          <groups:member groups:idRef="SLI0848"/>
          <groups:member groups:idRef="SLI0849"/>
          <groups:member groups:idRef="SLI0850"/>
          <groups:member groups:idRef="SLI0851"/>
        </groups:listOfMembers>
      </groups:group>
      <groups:group sboTerm="SBO:0000633" groups:id="group74" groups:name="Metabolism of Cofactors and Vitamins:Porphyrin and chlorophyll metabolism" groups:kind="partonomy">
        <groups:listOfMembers>
          <groups:member groups:idRef="SLI0895"/>
          <groups:member groups:idRef="SLI0896"/>
          <groups:member groups:idRef="SLI0897"/>
          <groups:member groups:idRef="SLI0898"/>
          <groups:member groups:idRef="SLI0899"/>
          <groups:member groups:idRef="SLI0900"/>
          <groups:member groups:idRef="SLI0901"/>
          <groups:member groups:idRef="SLI0902"/>
          <groups:member groups:idRef="SLI0903"/>
          <groups:member groups:idRef="SLI0904"/>
          <groups:member groups:idRef="SLI0905"/>
          <groups:member groups:idRef="SLI0906"/>
          <groups:member groups:idRef="SLI0907"/>
          <groups:member groups:idRef="SLI0908"/>
          <groups:member groups:idRef="SLI0909"/>
        </groups:listOfMembers>
      </groups:group>
      <groups:group sboTerm="SBO:0000633" groups:id="group75" groups:name="Metabolism of Cofactors and Vitamins:Retinol metabolism" groups:kind="partonomy">
        <groups:listOfMembers>
          <groups:member groups:idRef="SLI0931"/>
        </groups:listOfMembers>
      </groups:group>
      <groups:group sboTerm="SBO:0000633" groups:id="group76" groups:name="Metabolism of Cofactors and Vitamins:Riboflavin metabolism" groups:kind="partonomy">
        <groups:listOfMembers>
          <groups:member groups:idRef="SLI0797"/>
          <groups:member groups:idRef="SLI0798"/>
          <groups:member groups:idRef="SLI0799"/>
          <groups:member groups:idRef="SLI0800"/>
          <groups:member groups:idRef="SLI0801"/>
          <groups:member groups:idRef="SLI0802"/>
          <groups:member groups:idRef="SLI0803"/>
          <groups:member groups:idRef="SLI0804"/>
          <groups:member groups:idRef="SLI0805"/>
          <groups:member groups:idRef="SLI0806"/>
        </groups:listOfMembers>
      </groups:group>
      <groups:group sboTerm="SBO:0000633" groups:id="group77" groups:name="Metabolism of Cofactors and Vitamins:Thiamine metabolism" groups:kind="partonomy">
        <groups:listOfMembers>
          <groups:member groups:idRef="SLI0792"/>
          <groups:member groups:idRef="SLI0793"/>
          <groups:member groups:idRef="SLI0794"/>
          <groups:member groups:idRef="SLI0795"/>
          <groups:member groups:idRef="SLI0796"/>
        </groups:listOfMembers>
      </groups:group>
      <groups:group sboTerm="SBO:0000633" groups:id="group78" groups:name="Metabolism of Cofactors and Vitamins:Ubiquinone and other terpenoid-quinone biosynthesis" groups:kind="partonomy">
        <groups:listOfMembers>
          <groups:member groups:idRef="SLI0910"/>
          <groups:member groups:idRef="SLI0911"/>
          <groups:member groups:idRef="SLI0912"/>
          <groups:member groups:idRef="SLI0913"/>
          <groups:member groups:idRef="SLI0914"/>
          <groups:member groups:idRef="SLI0915"/>
          <groups:member groups:idRef="SLI0916"/>
          <groups:member groups:idRef="SLI0917"/>
          <groups:member groups:idRef="SLI0918"/>
          <groups:member groups:idRef="SLI0919"/>
          <groups:member groups:idRef="SLI0920"/>
          <groups:member groups:idRef="SLI0921"/>
          <groups:member groups:idRef="SLI0922"/>
          <groups:member groups:idRef="SLI0923"/>
          <groups:member groups:idRef="SLI0924"/>
          <groups:member groups:idRef="SLI0925"/>
          <groups:member groups:idRef="SLI0926"/>
          <groups:member groups:idRef="SLI0927"/>
          <groups:member groups:idRef="SLI0928"/>
          <groups:member groups:idRef="SLI0929"/>
          <groups:member groups:idRef="SLI0930"/>
        </groups:listOfMembers>
      </groups:group>
      <groups:group sboTerm="SBO:0000633" groups:id="group79" groups:name="Metabolism of Cofactors and Vitamins:Vitamin B6 metabolism" groups:kind="partonomy">
        <groups:listOfMembers>
          <groups:member groups:idRef="SLI0807"/>
          <groups:member groups:idRef="SLI0808"/>
          <groups:member groups:idRef="SLI0809"/>
          <groups:member groups:idRef="SLI0810"/>
          <groups:member groups:idRef="SLI0811"/>
          <groups:member groups:idRef="SLI0812"/>
          <groups:member groups:idRef="SLI0813"/>
          <groups:member groups:idRef="SLI0814"/>
          <groups:member groups:idRef="SLI0815"/>
          <groups:member groups:idRef="SLI0816"/>
          <groups:member groups:idRef="SLI0817"/>
          <groups:member groups:idRef="SLI0818"/>
          <groups:member groups:idRef="SLI0819"/>
          <groups:member groups:idRef="SLI0820"/>
        </groups:listOfMembers>
      </groups:group>
      <groups:group sboTerm="SBO:0000633" groups:id="group80" groups:name="Metabolism of Other Amino Acids:Cyanoamino acid metabolism" groups:kind="partonomy">
        <groups:listOfMembers>
          <groups:member groups:idRef="SLI0568"/>
        </groups:listOfMembers>
      </groups:group>
      <groups:group sboTerm="SBO:0000633" groups:id="group81" groups:name="Metabolism of Other Amino Acids:Glutathione metabolism" groups:kind="partonomy">
        <groups:listOfMembers>
          <groups:member groups:idRef="SLI0569"/>
          <groups:member groups:idRef="SLI0570"/>
          <groups:member groups:idRef="SLI0571"/>
          <groups:member groups:idRef="SLI0572"/>
          <groups:member groups:idRef="SLI0573"/>
          <groups:member groups:idRef="SLI0574"/>
          <groups:member groups:idRef="SLI0575"/>
          <groups:member groups:idRef="SLI0576"/>
          <groups:member groups:idRef="SLI0577"/>
          <groups:member groups:idRef="SLI0578"/>
          <groups:member groups:idRef="SLI0579"/>
          <groups:member groups:idRef="SLI0580"/>
          <groups:member groups:idRef="SLI0581"/>
          <groups:member groups:idRef="SLI0582"/>
        </groups:listOfMembers>
      </groups:group>
      <groups:group sboTerm="SBO:0000633" groups:id="group82" groups:name="Metabolism of Other Amino Acids:Glutathione metabolism (Cysteine degradation)" groups:kind="partonomy">
        <groups:listOfMembers>
          <groups:member groups:idRef="SLI0583"/>
          <groups:member groups:idRef="SLI0584"/>
          <groups:member groups:idRef="SLI0585"/>
          <groups:member groups:idRef="SLI0586"/>
        </groups:listOfMembers>
      </groups:group>
      <groups:group sboTerm="SBO:0000633" groups:id="group83" groups:name="Metabolism of Other Amino Acids:Phosphonate and phosphinate metabolism" groups:kind="partonomy">
        <groups:listOfMembers>
          <groups:member groups:idRef="SLI0552"/>
          <groups:member groups:idRef="SLI0553"/>
          <groups:member groups:idRef="SLI0554"/>
        </groups:listOfMembers>
      </groups:group>
      <groups:group sboTerm="SBO:0000633" groups:id="group84" groups:name="Metabolism of Other Amino Acids:Selenocompound metabolism" groups:kind="partonomy">
        <groups:listOfMembers>
          <groups:member groups:idRef="SLI0555"/>
          <groups:member groups:idRef="SLI0556"/>
          <groups:member groups:idRef="SLI0557"/>
          <groups:member groups:idRef="SLI0558"/>
          <groups:member groups:idRef="SLI0559"/>
          <groups:member groups:idRef="SLI0560"/>
          <groups:member groups:idRef="SLI0561"/>
          <groups:member groups:idRef="SLI0562"/>
          <groups:member groups:idRef="SLI0563"/>
          <groups:member groups:idRef="SLI0564"/>
          <groups:member groups:idRef="SLI0565"/>
          <groups:member groups:idRef="SLI0566"/>
          <groups:member groups:idRef="SLI0567"/>
        </groups:listOfMembers>
      </groups:group>
      <groups:group sboTerm="SBO:0000633" groups:id="group85" groups:name="Metabolism of Other Amino Acids:Taurine and hypotaurine metabolism" groups:kind="partonomy">
        <groups:listOfMembers>
          <groups:member groups:idRef="SLI0545"/>
          <groups:member groups:idRef="SLI0546"/>
          <groups:member groups:idRef="SLI0547"/>
          <groups:member groups:idRef="SLI0548"/>
          <groups:member groups:idRef="SLI0549"/>
          <groups:member groups:idRef="SLI0550"/>
          <groups:member groups:idRef="SLI0551"/>
        </groups:listOfMembers>
      </groups:group>
      <groups:group sboTerm="SBO:0000633" groups:id="group86" groups:name="Metabolism of Other Amino Acids:beta-Alanine metabolism" groups:kind="partonomy">
        <groups:listOfMembers>
          <groups:member groups:idRef="SLI0532"/>
          <groups:member groups:idRef="SLI0533"/>
          <groups:member groups:idRef="SLI0534"/>
          <groups:member groups:idRef="SLI0535"/>
          <groups:member groups:idRef="SLI0536"/>
          <groups:member groups:idRef="SLI0537"/>
          <groups:member groups:idRef="SLI0538"/>
          <groups:member groups:idRef="SLI0539"/>
          <groups:member groups:idRef="SLI0540"/>
          <groups:member groups:idRef="SLI0541"/>
          <groups:member groups:idRef="SLI0542"/>
          <groups:member groups:idRef="SLI0543"/>
          <groups:member groups:idRef="SLI0544"/>
        </groups:listOfMembers>
      </groups:group>
      <groups:group sboTerm="SBO:0000633" groups:id="group87" groups:name="Metabolism of Terpenoids and Polyketides:Monoterpenoid biosynthesis" groups:kind="partonomy">
        <groups:listOfMembers>
          <groups:member groups:idRef="SLI0967"/>
        </groups:listOfMembers>
      </groups:group>
      <groups:group sboTerm="SBO:0000633" groups:id="group88" groups:name="Metabolism of Terpenoids and Polyketides:Sesquiterpenoid and triterpenoid biosynthesis" groups:kind="partonomy">
        <groups:listOfMembers>
          <groups:member groups:idRef="SLI0968"/>
          <groups:member groups:idRef="SLI0969"/>
        </groups:listOfMembers>
      </groups:group>
      <groups:group sboTerm="SBO:0000633" groups:id="group89" groups:name="Metabolism of Terpenoids and Polyketides:Sesquiterpenoid and triterpenoid biosynthesis;Lipid Metabolism:Steroid biosynthesis" groups:kind="partonomy">
        <groups:listOfMembers>
          <groups:member groups:idRef="SLI0970"/>
        </groups:listOfMembers>
      </groups:group>
      <groups:group sboTerm="SBO:0000633" groups:id="group90" groups:name="Metabolism of Terpenoids and Polyketides:Terpenoid backbone biosynthesis" groups:kind="partonomy">
        <groups:listOfMembers>
          <groups:member groups:idRef="SLI0952"/>
          <groups:member groups:idRef="SLI0953"/>
          <groups:member groups:idRef="SLI0954"/>
          <groups:member groups:idRef="SLI0955"/>
          <groups:member groups:idRef="SLI0956"/>
          <groups:member groups:idRef="SLI0957"/>
          <groups:member groups:idRef="SLI0958"/>
          <groups:member groups:idRef="SLI0959"/>
          <groups:member groups:idRef="SLI0960"/>
          <groups:member groups:idRef="SLI0961"/>
          <groups:member groups:idRef="SLI0962"/>
          <groups:member groups:idRef="SLI0963"/>
          <groups:member groups:idRef="SLI0964"/>
          <groups:member groups:idRef="SLI0965"/>
          <groups:member groups:idRef="SLI0966"/>
        </groups:listOfMembers>
      </groups:group>
      <groups:group sboTerm="SBO:0000633" groups:id="group91" groups:name="Metabolism of cofactors and vitamins: Nicotinate and nicotinamide metabolism" groups:kind="partonomy">
        <groups:listOfMembers>
          <groups:member groups:idRef="SLI0833"/>
          <groups:member groups:idRef="SLI0834"/>
        </groups:listOfMembers>
      </groups:group>
      <groups:group sboTerm="SBO:0000633" groups:id="group92" groups:name="Metabolism of terpenoids and polyketides:Limonene and pinene degradation" groups:kind="partonomy">
        <groups:listOfMembers>
          <groups:member groups:idRef="SLI0971"/>
          <groups:member groups:idRef="SLI0972"/>
          <groups:member groups:idRef="SLI0973"/>
          <groups:member groups:idRef="SLI0974"/>
          <groups:member groups:idRef="SLI0975"/>
        </groups:listOfMembers>
      </groups:group>
      <groups:group sboTerm="SBO:0000633" groups:id="group93" groups:name="Metabolism of terpenoids and polyketides:Polyketide sugar unit biosynthesis" groups:kind="partonomy">
        <groups:listOfMembers>
          <groups:member groups:idRef="SLI0976"/>
          <groups:member groups:idRef="SLI0977"/>
        </groups:listOfMembers>
      </groups:group>
      <groups:group sboTerm="SBO:0000633" groups:id="group94" groups:name="Mitochondrial membrane transport" groups:kind="partonomy">
        <groups:listOfMembers>
          <groups:member groups:idRef="SLI1386"/>
          <groups:member groups:idRef="SLI1387"/>
          <groups:member groups:idRef="SLI1388"/>
          <groups:member groups:idRef="SLI1389"/>
          <groups:member groups:idRef="SLI1390"/>
          <groups:member groups:idRef="SLI1391"/>
          <groups:member groups:idRef="SLI1392"/>
          <groups:member groups:idRef="SLI1393"/>
          <groups:member groups:idRef="SLI1394"/>
          <groups:member groups:idRef="SLI1395"/>
          <groups:member groups:idRef="SLI1396"/>
          <groups:member groups:idRef="SLI1397"/>
          <groups:member groups:idRef="SLI1398"/>
          <groups:member groups:idRef="SLI1399"/>
          <groups:member groups:idRef="SLI1400"/>
          <groups:member groups:idRef="SLI1401"/>
          <groups:member groups:idRef="SLI1402"/>
          <groups:member groups:idRef="SLI1403"/>
          <groups:member groups:idRef="SLI1404"/>
          <groups:member groups:idRef="SLI1405"/>
          <groups:member groups:idRef="SLI1406"/>
          <groups:member groups:idRef="SLI1407"/>
          <groups:member groups:idRef="SLI1408"/>
          <groups:member groups:idRef="SLI1409"/>
          <groups:member groups:idRef="SLI1410"/>
          <groups:member groups:idRef="SLI1411"/>
          <groups:member groups:idRef="SLI1412"/>
          <groups:member groups:idRef="SLI1413"/>
          <groups:member groups:idRef="SLI1414"/>
          <groups:member groups:idRef="SLI1415"/>
          <groups:member groups:idRef="SLI1416"/>
          <groups:member groups:idRef="SLI1417"/>
          <groups:member groups:idRef="SLI1418"/>
          <groups:member groups:idRef="SLI1419"/>
          <groups:member groups:idRef="SLI1420"/>
          <groups:member groups:idRef="SLI1421"/>
          <groups:member groups:idRef="SLI1422"/>
          <groups:member groups:idRef="SLI1423"/>
          <groups:member groups:idRef="SLI1424"/>
          <groups:member groups:idRef="SLI1425"/>
          <groups:member groups:idRef="SLI1426"/>
          <groups:member groups:idRef="SLI1427"/>
          <groups:member groups:idRef="SLI1428"/>
          <groups:member groups:idRef="SLI1429"/>
          <groups:member groups:idRef="SLI1430"/>
          <groups:member groups:idRef="SLI1431"/>
          <groups:member groups:idRef="SLI1432"/>
          <groups:member groups:idRef="SLI1433"/>
          <groups:member groups:idRef="SLI1434"/>
          <groups:member groups:idRef="SLI1435"/>
          <groups:member groups:idRef="SLI1436"/>
          <groups:member groups:idRef="SLI1437"/>
          <groups:member groups:idRef="SLI1438"/>
          <groups:member groups:idRef="SLI1439"/>
          <groups:member groups:idRef="SLI1440"/>
          <groups:member groups:idRef="SLI1441"/>
          <groups:member groups:idRef="SLI1442"/>
          <groups:member groups:idRef="SLI1443"/>
          <groups:member groups:idRef="SLI1444"/>
          <groups:member groups:idRef="SLI1445"/>
          <groups:member groups:idRef="SLI1446"/>
          <groups:member groups:idRef="SLI1447"/>
          <groups:member groups:idRef="SLI1448"/>
          <groups:member groups:idRef="SLI1449"/>
          <groups:member groups:idRef="SLI1450"/>
          <groups:member groups:idRef="SLI1451"/>
          <groups:member groups:idRef="SLI1452"/>
          <groups:member groups:idRef="SLI1453"/>
          <groups:member groups:idRef="SLI1454"/>
          <groups:member groups:idRef="SLI1455"/>
          <groups:member groups:idRef="SLI1456"/>
          <groups:member groups:idRef="SLI1457"/>
          <groups:member groups:idRef="SLI1458"/>
          <groups:member groups:idRef="SLI1459"/>
          <groups:member groups:idRef="SLI1460"/>
          <groups:member groups:idRef="SLI1461"/>
          <groups:member groups:idRef="SLI1462"/>
          <groups:member groups:idRef="SLI1463"/>
          <groups:member groups:idRef="SLI1464"/>
          <groups:member groups:idRef="SLI1465"/>
          <groups:member groups:idRef="SLI1466"/>
          <groups:member groups:idRef="SLI1467"/>
          <groups:member groups:idRef="SLI1468"/>
          <groups:member groups:idRef="SLI1469"/>
          <groups:member groups:idRef="SLI1470"/>
          <groups:member groups:idRef="SLI1471"/>
        </groups:listOfMembers>
      </groups:group>
      <groups:group sboTerm="SBO:0000633" groups:id="group95" groups:name="Nucleotide Metabolism:Purine metabolism" groups:kind="partonomy">
        <groups:listOfMembers>
          <groups:member groups:idRef="SLI0587"/>
          <groups:member groups:idRef="SLI0588"/>
          <groups:member groups:idRef="SLI0589"/>
          <groups:member groups:idRef="SLI0590"/>
          <groups:member groups:idRef="SLI0591"/>
          <groups:member groups:idRef="SLI0592"/>
          <groups:member groups:idRef="SLI0593"/>
          <groups:member groups:idRef="SLI0594"/>
          <groups:member groups:idRef="SLI0595"/>
          <groups:member groups:idRef="SLI0596"/>
          <groups:member groups:idRef="SLI0597"/>
          <groups:member groups:idRef="SLI0598"/>
          <groups:member groups:idRef="SLI0599"/>
          <groups:member groups:idRef="SLI0600"/>
          <groups:member groups:idRef="SLI0601"/>
          <groups:member groups:idRef="SLI0602"/>
          <groups:member groups:idRef="SLI0603"/>
          <groups:member groups:idRef="SLI0604"/>
          <groups:member groups:idRef="SLI0605"/>
          <groups:member groups:idRef="SLI0606"/>
          <groups:member groups:idRef="SLI0607"/>
          <groups:member groups:idRef="SLI0608"/>
          <groups:member groups:idRef="SLI0609"/>
          <groups:member groups:idRef="SLI0610"/>
          <groups:member groups:idRef="SLI0611"/>
          <groups:member groups:idRef="SLI0612"/>
          <groups:member groups:idRef="SLI0613"/>
          <groups:member groups:idRef="SLI0614"/>
          <groups:member groups:idRef="SLI0615"/>
          <groups:member groups:idRef="SLI0616"/>
          <groups:member groups:idRef="SLI0617"/>
          <groups:member groups:idRef="SLI0618"/>
          <groups:member groups:idRef="SLI0619"/>
          <groups:member groups:idRef="SLI0620"/>
          <groups:member groups:idRef="SLI0621"/>
          <groups:member groups:idRef="SLI0622"/>
          <groups:member groups:idRef="SLI0623"/>
          <groups:member groups:idRef="SLI0624"/>
          <groups:member groups:idRef="SLI0625"/>
          <groups:member groups:idRef="SLI0626"/>
          <groups:member groups:idRef="SLI0627"/>
          <groups:member groups:idRef="SLI0628"/>
          <groups:member groups:idRef="SLI0629"/>
          <groups:member groups:idRef="SLI0630"/>
          <groups:member groups:idRef="SLI0631"/>
          <groups:member groups:idRef="SLI0632"/>
          <groups:member groups:idRef="SLI0633"/>
          <groups:member groups:idRef="SLI0634"/>
          <groups:member groups:idRef="SLI0635"/>
          <groups:member groups:idRef="SLI0636"/>
          <groups:member groups:idRef="SLI0637"/>
          <groups:member groups:idRef="SLI0638"/>
          <groups:member groups:idRef="SLI0639"/>
          <groups:member groups:idRef="SLI0640"/>
          <groups:member groups:idRef="SLI0641"/>
          <groups:member groups:idRef="SLI0642"/>
          <groups:member groups:idRef="SLI0643"/>
          <groups:member groups:idRef="SLI0644"/>
          <groups:member groups:idRef="SLI0645"/>
          <groups:member groups:idRef="SLI0646"/>
          <groups:member groups:idRef="SLI0647"/>
          <groups:member groups:idRef="SLI0648"/>
          <groups:member groups:idRef="SLI0649"/>
          <groups:member groups:idRef="SLI0650"/>
          <groups:member groups:idRef="SLI0651"/>
          <groups:member groups:idRef="SLI0652"/>
          <groups:member groups:idRef="SLI0653"/>
          <groups:member groups:idRef="SLI0654"/>
          <groups:member groups:idRef="SLI0655"/>
          <groups:member groups:idRef="SLI0656"/>
          <groups:member groups:idRef="SLI0657"/>
          <groups:member groups:idRef="SLI0658"/>
          <groups:member groups:idRef="SLI0659"/>
          <groups:member groups:idRef="SLI0660"/>
          <groups:member groups:idRef="SLI0661"/>
          <groups:member groups:idRef="SLI0662"/>
          <groups:member groups:idRef="SLI0663"/>
          <groups:member groups:idRef="SLI0664"/>
          <groups:member groups:idRef="SLI0665"/>
          <groups:member groups:idRef="SLI0666"/>
          <groups:member groups:idRef="SLI0667"/>
          <groups:member groups:idRef="SLI0668"/>
          <groups:member groups:idRef="SLI0669"/>
          <groups:member groups:idRef="SLI0670"/>
          <groups:member groups:idRef="SLI0671"/>
          <groups:member groups:idRef="SLI0672"/>
          <groups:member groups:idRef="SLI0673"/>
          <groups:member groups:idRef="SLI0674"/>
          <groups:member groups:idRef="SLI0675"/>
          <groups:member groups:idRef="SLI0676"/>
          <groups:member groups:idRef="SLI0677"/>
          <groups:member groups:idRef="SLI0678"/>
          <groups:member groups:idRef="SLI0679"/>
          <groups:member groups:idRef="SLI0680"/>
          <groups:member groups:idRef="SLI0681"/>
          <groups:member groups:idRef="SLI0682"/>
          <groups:member groups:idRef="SLI0683"/>
          <groups:member groups:idRef="SLI0684"/>
          <groups:member groups:idRef="SLI0685"/>
          <groups:member groups:idRef="SLI0686"/>
          <groups:member groups:idRef="SLI0687"/>
          <groups:member groups:idRef="SLI0688"/>
          <groups:member groups:idRef="SLI0689"/>
        </groups:listOfMembers>
      </groups:group>
      <groups:group sboTerm="SBO:0000633" groups:id="group96" groups:name="Nucleotide Metabolism:Pyrimidine metabolism" groups:kind="partonomy">
        <groups:listOfMembers>
          <groups:member groups:idRef="SLI0690"/>
          <groups:member groups:idRef="SLI0691"/>
          <groups:member groups:idRef="SLI0692"/>
          <groups:member groups:idRef="SLI0693"/>
          <groups:member groups:idRef="SLI0694"/>
          <groups:member groups:idRef="SLI0695"/>
          <groups:member groups:idRef="SLI0696"/>
          <groups:member groups:idRef="SLI0697"/>
          <groups:member groups:idRef="SLI0698"/>
          <groups:member groups:idRef="SLI0699"/>
          <groups:member groups:idRef="SLI0700"/>
          <groups:member groups:idRef="SLI0701"/>
          <groups:member groups:idRef="SLI0702"/>
          <groups:member groups:idRef="SLI0703"/>
          <groups:member groups:idRef="SLI0704"/>
          <groups:member groups:idRef="SLI0705"/>
          <groups:member groups:idRef="SLI0706"/>
          <groups:member groups:idRef="SLI0707"/>
          <groups:member groups:idRef="SLI0708"/>
          <groups:member groups:idRef="SLI0709"/>
          <groups:member groups:idRef="SLI0710"/>
          <groups:member groups:idRef="SLI0711"/>
          <groups:member groups:idRef="SLI0712"/>
          <groups:member groups:idRef="SLI0713"/>
          <groups:member groups:idRef="SLI0714"/>
          <groups:member groups:idRef="SLI0715"/>
          <groups:member groups:idRef="SLI0716"/>
          <groups:member groups:idRef="SLI0717"/>
          <groups:member groups:idRef="SLI0718"/>
          <groups:member groups:idRef="SLI0719"/>
          <groups:member groups:idRef="SLI0720"/>
          <groups:member groups:idRef="SLI0721"/>
          <groups:member groups:idRef="SLI0722"/>
          <groups:member groups:idRef="SLI0723"/>
          <groups:member groups:idRef="SLI0724"/>
          <groups:member groups:idRef="SLI0725"/>
          <groups:member groups:idRef="SLI0726"/>
          <groups:member groups:idRef="SLI0727"/>
          <groups:member groups:idRef="SLI0728"/>
          <groups:member groups:idRef="SLI0729"/>
          <groups:member groups:idRef="SLI0730"/>
          <groups:member groups:idRef="SLI0731"/>
          <groups:member groups:idRef="SLI0732"/>
          <groups:member groups:idRef="SLI0733"/>
          <groups:member groups:idRef="SLI0734"/>
          <groups:member groups:idRef="SLI0735"/>
          <groups:member groups:idRef="SLI0736"/>
          <groups:member groups:idRef="SLI0737"/>
          <groups:member groups:idRef="SLI0738"/>
          <groups:member groups:idRef="SLI0739"/>
          <groups:member groups:idRef="SLI0740"/>
          <groups:member groups:idRef="SLI0741"/>
          <groups:member groups:idRef="SLI0742"/>
          <groups:member groups:idRef="SLI0743"/>
          <groups:member groups:idRef="SLI0744"/>
        </groups:listOfMembers>
      </groups:group>
      <groups:group sboTerm="SBO:0000633" groups:id="group97" groups:name="Xenobiotics Biodegradation and Metabolism" groups:kind="partonomy">
        <groups:listOfMembers>
          <groups:member groups:idRef="SLI1026"/>
          <groups:member groups:idRef="SLI1027"/>
          <groups:member groups:idRef="SLI1028"/>
          <groups:member groups:idRef="SLI1029"/>
          <groups:member groups:idRef="SLI1030"/>
          <groups:member groups:idRef="SLI1031"/>
          <groups:member groups:idRef="SLI1032"/>
          <groups:member groups:idRef="SLI1033"/>
          <groups:member groups:idRef="SLI1034"/>
          <groups:member groups:idRef="SLI1035"/>
          <groups:member groups:idRef="SLI1036"/>
          <groups:member groups:idRef="SLI1037"/>
        </groups:listOfMembers>
      </groups:group>
      <groups:group sboTerm="SBO:0000633" groups:id="group98" groups:name="Xenobiotics Biodegradation and Metabolism:Benzoate degradation" groups:kind="partonomy">
        <groups:listOfMembers>
          <groups:member groups:idRef="SLI0993"/>
          <groups:member groups:idRef="SLI0994"/>
          <groups:member groups:idRef="SLI0995"/>
          <groups:member groups:idRef="SLI0996"/>
        </groups:listOfMembers>
      </groups:group>
      <groups:group sboTerm="SBO:0000633" groups:id="group99" groups:name="Xenobiotics Biodegradation and Metabolism:Bisphenol degradation" groups:kind="partonomy">
        <groups:listOfMembers>
          <groups:member groups:idRef="SLI0999"/>
        </groups:listOfMembers>
      </groups:group>
      <groups:group sboTerm="SBO:0000633" groups:id="group100" groups:name="Xenobiotics Biodegradation and Metabolism:Caprolactam degradation" groups:kind="partonomy">
        <groups:listOfMembers>
          <groups:member groups:idRef="SLI0998"/>
        </groups:listOfMembers>
      </groups:group>
      <groups:group sboTerm="SBO:0000633" groups:id="group101" groups:name="Xenobiotics Biodegradation and Metabolism:Chloroalkane and chloroalkene degradation" groups:kind="partonomy">
        <groups:listOfMembers>
          <groups:member groups:idRef="SLI1000"/>
        </groups:listOfMembers>
      </groups:group>
      <groups:group sboTerm="SBO:0000633" groups:id="group102" groups:name="Xenobiotics Biodegradation and Metabolism:Chlorocyclohexane and chlorobenzene degradation" groups:kind="partonomy">
        <groups:listOfMembers>
          <groups:member groups:idRef="SLI1011"/>
          <groups:member groups:idRef="SLI1012"/>
        </groups:listOfMembers>
      </groups:group>
      <groups:group sboTerm="SBO:0000633" groups:id="group103" groups:name="Xenobiotics Biodegradation and Metabolism:Drug metabolism - other enzymes" groups:kind="partonomy">
        <groups:listOfMembers>
          <groups:member groups:idRef="SLI1017"/>
          <groups:member groups:idRef="SLI1018"/>
          <groups:member groups:idRef="SLI1019"/>
          <groups:member groups:idRef="SLI1020"/>
          <groups:member groups:idRef="SLI1021"/>
          <groups:member groups:idRef="SLI1022"/>
          <groups:member groups:idRef="SLI1023"/>
          <groups:member groups:idRef="SLI1024"/>
          <groups:member groups:idRef="SLI1025"/>
        </groups:listOfMembers>
      </groups:group>
      <groups:group sboTerm="SBO:0000633" groups:id="group104" groups:name="Xenobiotics Biodegradation and Metabolism:Ethylbenzene degradation" groups:kind="partonomy">
        <groups:listOfMembers>
          <groups:member groups:idRef="SLI1013"/>
        </groups:listOfMembers>
      </groups:group>
      <groups:group sboTerm="SBO:0000633" groups:id="group105" groups:name="Xenobiotics Biodegradation and Metabolism:Fluorobenzoate degradation" groups:kind="partonomy">
        <groups:listOfMembers>
          <groups:member groups:idRef="SLI0997"/>
        </groups:listOfMembers>
      </groups:group>
      <groups:group sboTerm="SBO:0000633" groups:id="group106" groups:name="Xenobiotics Biodegradation and Metabolism:Metabolism of xenobiotics by cytochrome P450" groups:kind="partonomy">
        <groups:listOfMembers>
          <groups:member groups:idRef="SLI1014"/>
        </groups:listOfMembers>
      </groups:group>
      <groups:group sboTerm="SBO:0000633" groups:id="group107" groups:name="Xenobiotics Biodegradation and Metabolism:Naphthalene degradation" groups:kind="partonomy">
        <groups:listOfMembers>
          <groups:member groups:idRef="SLI1001"/>
          <groups:member groups:idRef="SLI1002"/>
          <groups:member groups:idRef="SLI1003"/>
          <groups:member groups:idRef="SLI1004"/>
          <groups:member groups:idRef="SLI1005"/>
          <groups:member groups:idRef="SLI1006"/>
          <groups:member groups:idRef="SLI1007"/>
          <groups:member groups:idRef="SLI1008"/>
          <groups:member groups:idRef="SLI1009"/>
          <groups:member groups:idRef="SLI1010"/>
        </groups:listOfMembers>
      </groups:group>
      <groups:group sboTerm="SBO:0000633" groups:id="group108" groups:name="Xenobiotics Biodegradation and Metabolism:Polycyclic aromatic hydrocarbon degradation" groups:kind="partonomy">
        <groups:listOfMembers>
          <groups:member groups:idRef="SLI1015"/>
          <groups:member groups:idRef="SLI1016"/>
        </groups:listOfMembers>
      </groups:group>
    </groups:listOfGroups>
  </model>
</sbml>
```
