## Supplementary material for "High-quality genome-scale metabolic model of *Aurantiochytrium* sp. T66": SuppInfo_iVS1191: SuppInfo_iVS1191.xml (part 8 of 8)

```
          <rdf:RDF xmlns:rdf="http://www.w3.org/1999/02/22-rdf-syntax-ns#" xmlns:dcterms="http://purl.org/dc/terms/" xmlns:vCard="http://www.w3.org/2001/vcard-rdf/3.0#" xmlns:vCard4="http://www.w3.org/2006/vcard/ns#" xmlns:bqbiol="http://biomodels.net/biology-qualifiers/" xmlns:bqmodel="http://biomodels.net/model-qualifiers/">
            <rdf:Description rdf:about="#AUR1757">
              <bqbiol:is>
                <rdf:Bag>
                  <rdf:li rdf:resource="http://identifiers.org/bigg.reaction/SEAHCYSHYD"/>
                  <rdf:li rdf:resource="http://identifiers.org/ec-code/3.3.1.1"/>
                  <rdf:li rdf:resource="http://identifiers.org/kegg.reaction/R04936"/>
                  <rdf:li rdf:resource="http://identifiers.org/metanetx.reaction/MNXR104302"/>
                </rdf:Bag>
              </bqbiol:is>
              <bqbiol:hasProperty>
                <rdf:Bag>
                  <rdf:li rdf:resource="http://identifiers.org/sbo/SBO:0000176"/>
                </rdf:Bag>
              </bqbiol:hasProperty>
            </rdf:Description>
          </rdf:RDF>
        </annotation>
        <listOfReactants>
          <speciesReference species="M_h2o__91__c__93__" stoichiometry="1" constant="true"/>
          <speciesReference species="M_seahcys__91__c__93__" stoichiometry="1" constant="true"/>
        </listOfReactants>
        <listOfProducts>
          <speciesReference species="M_adn__91__c__93__" stoichiometry="1" constant="true"/>
          <speciesReference species="M_selecys__91__c__93__" stoichiometry="1" constant="true"/>
        </listOfProducts>
        <fbc:geneProductAssociation>
          <fbc:geneProductRef fbc:geneProduct="G_T66002922__46__1"/>
        </fbc:geneProductAssociation>
      </reaction>
      <reaction metaid="AUR1758" sboTerm="SBO:0000176" id="AUR1758" name="L-Serine hydro-lyase" reversible="true" fast="false" fbc:lowerFluxBound="FB1N1000" fbc:upperFluxBound="FB6N1000">
        <annotation xmlns:sbml="http://www.sbml.org/sbml/level3/version1/core">
          <rdf:RDF xmlns:rdf="http://www.w3.org/1999/02/22-rdf-syntax-ns#" xmlns:dcterms="http://purl.org/dc/terms/" xmlns:vCard="http://www.w3.org/2001/vcard-rdf/3.0#" xmlns:vCard4="http://www.w3.org/2006/vcard/ns#" xmlns:bqbiol="http://biomodels.net/biology-qualifiers/" xmlns:bqmodel="http://biomodels.net/model-qualifiers/">
            <rdf:Description rdf:about="#AUR1758">
              <bqbiol:is>
                <rdf:Bag>
                  <rdf:li rdf:resource="http://identifiers.org/bigg.reaction/SELCYSTS"/>
                  <rdf:li rdf:resource="http://identifiers.org/ec-code/4.2.1.22"/>
                  <rdf:li rdf:resource="http://identifiers.org/kegg.reaction/R04942"/>
                  <rdf:li rdf:resource="http://identifiers.org/metanetx.reaction/MNXR104317"/>
                </rdf:Bag>
              </bqbiol:is>
              <bqbiol:hasProperty>
                <rdf:Bag>
                  <rdf:li rdf:resource="http://identifiers.org/sbo/SBO:0000176"/>
                </rdf:Bag>
              </bqbiol:hasProperty>
            </rdf:Description>
          </rdf:RDF>
        </annotation>
        <listOfReactants>
          <speciesReference species="M_ser__91__c__93__" stoichiometry="1" constant="true"/>
          <speciesReference species="M_selecys__91__c__93__" stoichiometry="1" constant="true"/>
        </listOfReactants>
        <listOfProducts>
          <speciesReference species="M_h2o__91__c__93__" stoichiometry="1" constant="true"/>
          <speciesReference species="M_selethin__91__c__93__" stoichiometry="1" constant="true"/>
        </listOfProducts>
        <fbc:geneProductAssociation>
          <fbc:or>
            <fbc:geneProductRef fbc:geneProduct="G_T66004787__46__1"/>
            <fbc:geneProductRef fbc:geneProduct="G_T66008539__46__1"/>
          </fbc:or>
        </fbc:geneProductAssociation>
      </reaction>
      <reaction metaid="AUR1759" sboTerm="SBO:0000176" id="AUR1759" name="ACP-S-malonyltransferase, PKS pathway" reversible="true" fast="false" fbc:lowerFluxBound="FB1N1000" fbc:upperFluxBound="FB6N1000">
        <annotation xmlns:sbml="http://www.sbml.org/sbml/level3/version1/core">
          <rdf:RDF xmlns:rdf="http://www.w3.org/1999/02/22-rdf-syntax-ns#" xmlns:dcterms="http://purl.org/dc/terms/" xmlns:vCard="http://www.w3.org/2001/vcard-rdf/3.0#" xmlns:vCard4="http://www.w3.org/2006/vcard/ns#" xmlns:bqbiol="http://biomodels.net/biology-qualifiers/" xmlns:bqmodel="http://biomodels.net/model-qualifiers/">
            <rdf:Description rdf:about="#AUR1759">
              <bqbiol:is>
                <rdf:Bag>
                  <rdf:li rdf:resource="http://identifiers.org/biocyc/META:MALONYL-COA-ACP-TRANSACYL-RXN"/>
                  <rdf:li rdf:resource="http://identifiers.org/bigg.reaction/MCOATA"/>
                  <rdf:li rdf:resource="http://identifiers.org/kegg.reaction/R01626"/>
                  <rdf:li rdf:resource="http://identifiers.org/metanetx.reaction/MNXR145554"/>
                </rdf:Bag>
              </bqbiol:is>
              <bqbiol:hasProperty>
                <rdf:Bag>
                  <rdf:li rdf:resource="http://identifiers.org/sbo/SBO:0000176"/>
                </rdf:Bag>
              </bqbiol:hasProperty>
            </rdf:Description>
          </rdf:RDF>
        </annotation>
        <listOfReactants>
          <speciesReference species="M_h__91__c__93__" stoichiometry="1" constant="true"/>
          <speciesReference species="M_malcoa__91__c__93__" stoichiometry="1" constant="true"/>
          <speciesReference species="M_acpPKS__91__c__93__" stoichiometry="1" constant="true"/>
        </listOfReactants>
        <listOfProducts>
          <speciesReference species="M_coa__91__c__93__" stoichiometry="1" constant="true"/>
          <speciesReference species="M_malacpPKS__91__c__93__" stoichiometry="1" constant="true"/>
        </listOfProducts>
        <fbc:geneProductAssociation>
          <fbc:and>
            <fbc:geneProductRef fbc:geneProduct="G_T66011701"/>
            <fbc:geneProductRef fbc:geneProduct="G_T66005413__46__1"/>
            <fbc:geneProductRef fbc:geneProduct="G_T66011702"/>
            <fbc:geneProductRef fbc:geneProduct="G_T66011703"/>
          </fbc:and>
        </fbc:geneProductAssociation>
      </reaction>
      <reaction metaid="AUR1760" sboTerm="SBO:0000176" id="AUR1760" name="ACP-S-acetyltransferase, PKS pathway" reversible="false" fast="false" fbc:lowerFluxBound="FB4N0" fbc:upperFluxBound="FB6N1000">
        <annotation xmlns:sbml="http://www.sbml.org/sbml/level3/version1/core">
          <rdf:RDF xmlns:rdf="http://www.w3.org/1999/02/22-rdf-syntax-ns#" xmlns:dcterms="http://purl.org/dc/terms/" xmlns:vCard="http://www.w3.org/2001/vcard-rdf/3.0#" xmlns:vCard4="http://www.w3.org/2006/vcard/ns#" xmlns:bqbiol="http://biomodels.net/biology-qualifiers/" xmlns:bqmodel="http://biomodels.net/model-qualifiers/">
            <rdf:Description rdf:about="#AUR1760">
              <bqbiol:is>
                <rdf:Bag>
                  <rdf:li rdf:resource="http://identifiers.org/biocyc/META:ACP-S-ACETYLTRANSFER-RXN"/>
                  <rdf:li rdf:resource="http://identifiers.org/bigg.reaction/ACOATA"/>
                  <rdf:li rdf:resource="http://identifiers.org/kegg.reaction/R01624"/>
                  <rdf:li rdf:resource="http://identifiers.org/metanetx.reaction/MNXR152846"/>
                </rdf:Bag>
              </bqbiol:is>
              <bqbiol:hasProperty>
                <rdf:Bag>
                  <rdf:li rdf:resource="http://identifiers.org/sbo/SBO:0000176"/>
                </rdf:Bag>
              </bqbiol:hasProperty>
            </rdf:Description>
          </rdf:RDF>
        </annotation>
        <listOfReactants>
          <speciesReference species="M_accoa__91__c__93__" stoichiometry="1" constant="true"/>
          <speciesReference species="M_acpPKS__91__c__93__" stoichiometry="1" constant="true"/>
        </listOfReactants>
        <listOfProducts>
          <speciesReference species="M_coa__91__c__93__" stoichiometry="1" constant="true"/>
          <speciesReference species="M_acacpPKS__91__c__93__" stoichiometry="1" constant="true"/>
        </listOfProducts>
        <fbc:geneProductAssociation>
          <fbc:and>
            <fbc:geneProductRef fbc:geneProduct="G_T66011701"/>
            <fbc:geneProductRef fbc:geneProduct="G_T66005413__46__1"/>
            <fbc:geneProductRef fbc:geneProduct="G_T66011702"/>
            <fbc:geneProductRef fbc:geneProduct="G_T66011703"/>
          </fbc:and>
        </fbc:geneProductAssociation>
      </reaction>
      <reaction metaid="AUR1761" sboTerm="SBO:0000176" id="AUR1761" name="Persulfide dioxygenase, mitochondrial" reversible="false" fast="false" fbc:lowerFluxBound="FB4N0" fbc:upperFluxBound="FB6N1000">
        <annotation xmlns:sbml="http://www.sbml.org/sbml/level3/version1/core">
          <rdf:RDF xmlns:rdf="http://www.w3.org/1999/02/22-rdf-syntax-ns#" xmlns:dcterms="http://purl.org/dc/terms/" xmlns:vCard="http://www.w3.org/2001/vcard-rdf/3.0#" xmlns:vCard4="http://www.w3.org/2006/vcard/ns#" xmlns:bqbiol="http://biomodels.net/biology-qualifiers/" xmlns:bqmodel="http://biomodels.net/model-qualifiers/">
            <rdf:Description rdf:about="#AUR1761">
              <bqbiol:is>
                <rdf:Bag>
                  <rdf:li rdf:resource="http://identifiers.org/biocyc/META:FESGSHTHIO-RXN"/>
                  <rdf:li rdf:resource="http://identifiers.org/ec-code/1.13.11.18"/>
                  <rdf:li rdf:resource="http://identifiers.org/kegg.reaction/R11946"/>
                  <rdf:li rdf:resource="http://identifiers.org/metanetx.reaction/MNXR115876"/>
                </rdf:Bag>
              </bqbiol:is>
              <bqbiol:hasProperty>
                <rdf:Bag>
                  <rdf:li rdf:resource="http://identifiers.org/sbo/SBO:0000176"/>
                </rdf:Bag>
              </bqbiol:hasProperty>
            </rdf:Description>
          </rdf:RDF>
        </annotation>
        <listOfReactants>
          <speciesReference species="M_o2__91__m__93__" stoichiometry="1" constant="true"/>
          <speciesReference species="M_sulfglut__91__m__93__" stoichiometry="1" constant="true"/>
        </listOfReactants>
        <listOfProducts>
          <speciesReference species="M_h__91__m__93__" stoichiometry="1" constant="true"/>
          <speciesReference species="M_sulfinglut__91__m__93__" stoichiometry="1" constant="true"/>
        </listOfProducts>
        <fbc:geneProductAssociation>
          <fbc:or>
            <fbc:geneProductRef fbc:geneProduct="G_T66003930__46__1"/>
            <fbc:geneProductRef fbc:geneProduct="G_T66006556__46__1"/>
          </fbc:or>
        </fbc:geneProductAssociation>
      </reaction>
      <reaction metaid="AUR1762" sboTerm="SBO:0000176" id="AUR1762" name="Spontaneous hydrolysis of S-sulfinatoglutathione" reversible="false" fast="false" fbc:lowerFluxBound="FB4N0" fbc:upperFluxBound="FB6N1000">
        <annotation xmlns:sbml="http://www.sbml.org/sbml/level3/version1/core">
          <rdf:RDF xmlns:rdf="http://www.w3.org/1999/02/22-rdf-syntax-ns#" xmlns:dcterms="http://purl.org/dc/terms/" xmlns:vCard="http://www.w3.org/2001/vcard-rdf/3.0#" xmlns:vCard4="http://www.w3.org/2006/vcard/ns#" xmlns:bqbiol="http://biomodels.net/biology-qualifiers/" xmlns:bqmodel="http://biomodels.net/model-qualifiers/">
            <rdf:Description rdf:about="#AUR1762">
              <bqbiol:is>
                <rdf:Bag>
                  <rdf:li rdf:resource="http://identifiers.org/biocyc/META:RXN-16574"/>
                  <rdf:li rdf:resource="http://identifiers.org/ec-code/1.13.11.18"/>
                  <rdf:li rdf:resource="http://identifiers.org/kegg.reaction/R11947"/>
                  <rdf:li rdf:resource="http://identifiers.org/metanetx.reaction/MNXR120202"/>
                </rdf:Bag>
              </bqbiol:is>
              <bqbiol:hasProperty>
                <rdf:Bag>
                  <rdf:li rdf:resource="http://identifiers.org/sbo/SBO:0000176"/>
                </rdf:Bag>
              </bqbiol:hasProperty>
            </rdf:Description>
          </rdf:RDF>
        </annotation>
        <listOfReactants>
          <speciesReference species="M_h2o__91__m__93__" stoichiometry="1" constant="true"/>
          <speciesReference species="M_sulfinglut__91__m__93__" stoichiometry="1" constant="true"/>
        </listOfReactants>
        <listOfProducts>
          <speciesReference species="M_h__91__m__93__" stoichiometry="1" constant="true"/>
          <speciesReference species="M_gsh__91__m__93__" stoichiometry="1" constant="true"/>
          <speciesReference species="M_slfi__91__m__93__" stoichiometry="1" constant="true"/>
        </listOfProducts>
      </reaction>
      <reaction metaid="AUR1763" sboTerm="SBO:0000176" id="AUR1763" name="Sulfide quinone oxidoreductase" reversible="false" fast="false" fbc:lowerFluxBound="FB4N0" fbc:upperFluxBound="FB6N1000">
        <annotation xmlns:sbml="http://www.sbml.org/sbml/level3/version1/core">
          <rdf:RDF xmlns:rdf="http://www.w3.org/1999/02/22-rdf-syntax-ns#" xmlns:dcterms="http://purl.org/dc/terms/" xmlns:vCard="http://www.w3.org/2001/vcard-rdf/3.0#" xmlns:vCard4="http://www.w3.org/2006/vcard/ns#" xmlns:bqbiol="http://biomodels.net/biology-qualifiers/" xmlns:bqmodel="http://biomodels.net/model-qualifiers/">
            <rdf:Description rdf:about="#AUR1763">
              <bqbiol:is>
                <rdf:Bag>
                  <rdf:li rdf:resource="http://identifiers.org/ec-code/1.8.5.8"/>
                  <rdf:li rdf:resource="http://identifiers.org/kegg.reaction/R11929"/>
                  <rdf:li rdf:resource="http://identifiers.org/metanetx.reaction/MNXR163547"/>
                </rdf:Bag>
              </bqbiol:is>
              <bqbiol:hasProperty>
                <rdf:Bag>
                  <rdf:li rdf:resource="http://identifiers.org/sbo/SBO:0000176"/>
                </rdf:Bag>
              </bqbiol:hasProperty>
            </rdf:Description>
          </rdf:RDF>
        </annotation>
        <listOfReactants>
          <speciesReference species="M_q9__91__m__93__" stoichiometry="1" constant="true"/>
          <speciesReference species="M_gsh__91__m__93__" stoichiometry="1" constant="true"/>
          <speciesReference species="M_h2s__91__m__93__" stoichiometry="1" constant="true"/>
        </listOfReactants>
        <listOfProducts>
          <speciesReference species="M_q9h2__91__m__93__" stoichiometry="1" constant="true"/>
          <speciesReference species="M_sulfglut__91__m__93__" stoichiometry="1" constant="true"/>
        </listOfProducts>
        <fbc:geneProductAssociation>
          <fbc:geneProductRef fbc:geneProduct="G_T66001729__46__1"/>
        </fbc:geneProductAssociation>
      </reaction>
      <reaction metaid="AUR1764" sboTerm="SBO:0000176" id="AUR1764" name="Spontaneous perthiol formation" reversible="false" fast="false" fbc:lowerFluxBound="FB4N0" fbc:upperFluxBound="FB6N1000">
        <annotation xmlns:sbml="http://www.sbml.org/sbml/level3/version1/core">
          <rdf:RDF xmlns:rdf="http://www.w3.org/1999/02/22-rdf-syntax-ns#" xmlns:dcterms="http://purl.org/dc/terms/" xmlns:vCard="http://www.w3.org/2001/vcard-rdf/3.0#" xmlns:vCard4="http://www.w3.org/2006/vcard/ns#" xmlns:bqbiol="http://biomodels.net/biology-qualifiers/" xmlns:bqmodel="http://biomodels.net/model-qualifiers/">
            <rdf:Description rdf:about="#AUR1764">
              <bqbiol:is>
                <rdf:Bag>
                  <rdf:li rdf:resource="http://identifiers.org/biocyc/META:SULFUR-DIOXYGENASE-RXN"/>
                  <rdf:li rdf:resource="http://identifiers.org/metanetx.reaction/MNXR112192"/>
                </rdf:Bag>
              </bqbiol:is>
              <bqbiol:hasProperty>
                <rdf:Bag>
                  <rdf:li rdf:resource="http://identifiers.org/sbo/SBO:0000176"/>
                </rdf:Bag>
              </bqbiol:hasProperty>
            </rdf:Description>
          </rdf:RDF>
        </annotation>
        <listOfReactants>
          <speciesReference species="M_gsh__91__m__93__" stoichiometry="1" constant="true"/>
          <speciesReference species="M_s__91__m__93__" stoichiometry="1" constant="true"/>
        </listOfReactants>
        <listOfProducts>
          <speciesReference species="M_sulfglut__91__m__93__" stoichiometry="1" constant="true"/>
        </listOfProducts>
      </reaction>
      <reaction metaid="AUR1765" sboTerm="SBO:0000176" id="AUR1765" name="Spontaneous hydrolysis of 3-Sulfinylpyruvate, mitochondrial" reversible="false" fast="false" fbc:lowerFluxBound="FB4N0" fbc:upperFluxBound="FB6N1000">
        <annotation xmlns:sbml="http://www.sbml.org/sbml/level3/version1/core">
          <rdf:RDF xmlns:rdf="http://www.w3.org/1999/02/22-rdf-syntax-ns#" xmlns:dcterms="http://purl.org/dc/terms/" xmlns:vCard="http://www.w3.org/2001/vcard-rdf/3.0#" xmlns:vCard4="http://www.w3.org/2006/vcard/ns#" xmlns:bqbiol="http://biomodels.net/biology-qualifiers/" xmlns:bqmodel="http://biomodels.net/model-qualifiers/">
            <rdf:Description rdf:about="#AUR1765">
              <bqbiol:is>
                <rdf:Bag>
                  <rdf:li rdf:resource="http://identifiers.org/biocyc/META:3-SULFINYL-PYRUVATE-SPON-RXN"/>
                  <rdf:li rdf:resource="http://identifiers.org/bigg.reaction/3SPYRSPm"/>
                  <rdf:li rdf:resource="http://identifiers.org/kegg.reaction/R04861"/>
                  <rdf:li rdf:resource="http://identifiers.org/metanetx.reaction/MNXR94981"/>
                </rdf:Bag>
              </bqbiol:is>
              <bqbiol:hasProperty>
                <rdf:Bag>
                  <rdf:li rdf:resource="http://identifiers.org/sbo/SBO:0000176"/>
                </rdf:Bag>
              </bqbiol:hasProperty>
            </rdf:Description>
          </rdf:RDF>
        </annotation>
        <listOfReactants>
          <speciesReference species="M_h2o__91__m__93__" stoichiometry="1" constant="true"/>
          <speciesReference species="M_3sulpyr__91__m__93__" stoichiometry="1" constant="true"/>
        </listOfReactants>
        <listOfProducts>
          <speciesReference species="M_h__91__m__93__" stoichiometry="1" constant="true"/>
          <speciesReference species="M_pyr__91__m__93__" stoichiometry="1" constant="true"/>
          <speciesReference species="M_slfi__91__m__93__" stoichiometry="1" constant="true"/>
        </listOfProducts>
      </reaction>
      <reaction metaid="AUR1766" sboTerm="SBO:0000185" id="AUR1766" name="Sulfite transport" reversible="true" fast="false" fbc:lowerFluxBound="FB1N1000" fbc:upperFluxBound="FB6N1000">
        <annotation xmlns:sbml="http://www.sbml.org/sbml/level3/version1/core">
          <rdf:RDF xmlns:rdf="http://www.w3.org/1999/02/22-rdf-syntax-ns#" xmlns:dcterms="http://purl.org/dc/terms/" xmlns:vCard="http://www.w3.org/2001/vcard-rdf/3.0#" xmlns:vCard4="http://www.w3.org/2006/vcard/ns#" xmlns:bqbiol="http://biomodels.net/biology-qualifiers/" xmlns:bqmodel="http://biomodels.net/model-qualifiers/">
            <rdf:Description rdf:about="#AUR1766">
              <bqbiol:is>
                <rdf:Bag>
                  <rdf:li rdf:resource="http://identifiers.org/bigg.reaction/EX_so3_e"/>
                  <rdf:li rdf:resource="http://identifiers.org/metanetx.reaction/MNXR104460"/>
                </rdf:Bag>
              </bqbiol:is>
              <bqbiol:hasProperty>
                <rdf:Bag>
                  <rdf:li rdf:resource="http://identifiers.org/sbo/SBO:0000185"/>
                </rdf:Bag>
              </bqbiol:hasProperty>
            </rdf:Description>
          </rdf:RDF>
        </annotation>
        <listOfReactants>
          <speciesReference species="M_slfi__91__e__93__" stoichiometry="1" constant="true"/>
        </listOfReactants>
        <listOfProducts>
          <speciesReference species="M_slfi__91__c__93__" stoichiometry="1" constant="true"/>
        </listOfProducts>
      </reaction>
      <reaction metaid="AUR1767" sboTerm="SBO:0000176" id="AUR1767" name="Spontaneous formation of thiosulfate, cytosolic" reversible="false" fast="false" fbc:lowerFluxBound="FB4N0" fbc:upperFluxBound="FB6N1000">
        <annotation xmlns:sbml="http://www.sbml.org/sbml/level3/version1/core">
          <rdf:RDF xmlns:rdf="http://www.w3.org/1999/02/22-rdf-syntax-ns#" xmlns:dcterms="http://purl.org/dc/terms/" xmlns:vCard="http://www.w3.org/2001/vcard-rdf/3.0#" xmlns:vCard4="http://www.w3.org/2006/vcard/ns#" xmlns:bqbiol="http://biomodels.net/biology-qualifiers/" xmlns:bqmodel="http://biomodels.net/model-qualifiers/">
            <rdf:Description rdf:about="#AUR1767">
              <bqbiol:is>
                <rdf:Bag>
                  <rdf:li rdf:resource="http://identifiers.org/kegg.reaction/R00864"/>
                  <rdf:li rdf:resource="http://identifiers.org/metanetx.reaction/MNXR147085"/>
                </rdf:Bag>
              </bqbiol:is>
              <bqbiol:hasProperty>
                <rdf:Bag>
                  <rdf:li rdf:resource="http://identifiers.org/sbo/SBO:0000176"/>
                </rdf:Bag>
              </bqbiol:hasProperty>
            </rdf:Description>
          </rdf:RDF>
        </annotation>
        <listOfReactants>
          <speciesReference species="M_h__91__c__93__" stoichiometry="1" constant="true"/>
          <speciesReference species="M_slfi__91__c__93__" stoichiometry="1" constant="true"/>
          <speciesReference species="M_s__91__c__93__" stoichiometry="1" constant="true"/>
        </listOfReactants>
        <listOfProducts>
          <speciesReference species="M_tsulf__91__c__93__" stoichiometry="1" constant="true"/>
        </listOfProducts>
      </reaction>
      <reaction metaid="AUR1768" sboTerm="SBO:0000176" id="AUR1768" name="Spontaneous formation of thiosulfate, mitochondrial" reversible="false" fast="false" fbc:lowerFluxBound="FB4N0" fbc:upperFluxBound="FB6N1000">
        <annotation xmlns:sbml="http://www.sbml.org/sbml/level3/version1/core">
          <rdf:RDF xmlns:rdf="http://www.w3.org/1999/02/22-rdf-syntax-ns#" xmlns:dcterms="http://purl.org/dc/terms/" xmlns:vCard="http://www.w3.org/2001/vcard-rdf/3.0#" xmlns:vCard4="http://www.w3.org/2006/vcard/ns#" xmlns:bqbiol="http://biomodels.net/biology-qualifiers/" xmlns:bqmodel="http://biomodels.net/model-qualifiers/">
            <rdf:Description rdf:about="#AUR1768">
              <bqbiol:is>
                <rdf:Bag>
                  <rdf:li rdf:resource="http://identifiers.org/kegg.reaction/R00864"/>
                  <rdf:li rdf:resource="http://identifiers.org/metanetx.reaction/MNXR147085"/>
                </rdf:Bag>
              </bqbiol:is>
              <bqbiol:hasProperty>
                <rdf:Bag>
                  <rdf:li rdf:resource="http://identifiers.org/sbo/SBO:0000176"/>
                </rdf:Bag>
              </bqbiol:hasProperty>
            </rdf:Description>
          </rdf:RDF>
        </annotation>
        <listOfReactants>
          <speciesReference species="M_h__91__m__93__" stoichiometry="1" constant="true"/>
          <speciesReference species="M_slfi__91__m__93__" stoichiometry="1" constant="true"/>
          <speciesReference species="M_s__91__m__93__" stoichiometry="1" constant="true"/>
        </listOfReactants>
        <listOfProducts>
          <speciesReference species="M_tsulf__91__m__93__" stoichiometry="1" constant="true"/>
        </listOfProducts>
      </reaction>
      <reaction metaid="AUR1769" sboTerm="SBO:0000176" id="AUR1769" name="Nicotinate phosphoribosyltransferase (ATP)" reversible="false" fast="false" fbc:lowerFluxBound="FB4N0" fbc:upperFluxBound="FB6N1000">
        <annotation xmlns:sbml="http://www.sbml.org/sbml/level3/version1/core">
          <rdf:RDF xmlns:rdf="http://www.w3.org/1999/02/22-rdf-syntax-ns#" xmlns:dcterms="http://purl.org/dc/terms/" xmlns:vCard="http://www.w3.org/2001/vcard-rdf/3.0#" xmlns:vCard4="http://www.w3.org/2006/vcard/ns#" xmlns:bqbiol="http://biomodels.net/biology-qualifiers/" xmlns:bqmodel="http://biomodels.net/model-qualifiers/">
            <rdf:Description rdf:about="#AUR1769">
              <bqbiol:is>
                <rdf:Bag>
                  <rdf:li rdf:resource="http://identifiers.org/biocyc/META:NICOTINATEPRIBOSYLTRANS-RXN"/>
                  <rdf:li rdf:resource="http://identifiers.org/bigg.reaction/NAMNPP"/>
                  <rdf:li rdf:resource="http://identifiers.org/ec-code/6.3.4.21"/>
                  <rdf:li rdf:resource="http://identifiers.org/kegg.reaction/R01724"/>
                  <rdf:li rdf:resource="http://identifiers.org/metanetx.reaction/MNXR101909"/>
                </rdf:Bag>
              </bqbiol:is>
              <bqbiol:hasProperty>
                <rdf:Bag>
                  <rdf:li rdf:resource="http://identifiers.org/sbo/SBO:0000176"/>
                </rdf:Bag>
              </bqbiol:hasProperty>
            </rdf:Description>
          </rdf:RDF>
        </annotation>
        <listOfReactants>
          <speciesReference species="M_atp__91__c__93__" stoichiometry="1" constant="true"/>
          <speciesReference species="M_h2o__91__c__93__" stoichiometry="1" constant="true"/>
          <speciesReference species="M_prpp__91__c__93__" stoichiometry="1" constant="true"/>
          <speciesReference species="M_nica__91__c__93__" stoichiometry="1" constant="true"/>
        </listOfReactants>
        <listOfProducts>
          <speciesReference species="M_adp__91__c__93__" stoichiometry="1" constant="true"/>
          <speciesReference species="M_pi__91__c__93__" stoichiometry="1" constant="true"/>
          <speciesReference species="M_ppi__91__c__93__" stoichiometry="1" constant="true"/>
          <speciesReference species="M_ncn__91__c__93__" stoichiometry="1" constant="true"/>
        </listOfProducts>
        <fbc:geneProductAssociation>
          <fbc:geneProductRef fbc:geneProduct="G_T66000217__46__1"/>
        </fbc:geneProductAssociation>
      </reaction>
      <reaction metaid="EX_cyancob_e" sboTerm="SBO:0000627" id="EX_cyancob_e" name="EX_Cyanocob(III)alamin[e]" reversible="false" fast="false" fbc:lowerFluxBound="FB4N0" fbc:upperFluxBound="FB4N0">
        <annotation xmlns:sbml="http://www.sbml.org/sbml/level3/version1/core">
          <rdf:RDF xmlns:rdf="http://www.w3.org/1999/02/22-rdf-syntax-ns#" xmlns:dcterms="http://purl.org/dc/terms/" xmlns:vCard="http://www.w3.org/2001/vcard-rdf/3.0#" xmlns:vCard4="http://www.w3.org/2006/vcard/ns#" xmlns:bqbiol="http://biomodels.net/biology-qualifiers/" xmlns:bqmodel="http://biomodels.net/model-qualifiers/">
            <rdf:Description rdf:about="#EX_cyancob_e">
              <bqbiol:hasProperty>
                <rdf:Bag>
                  <rdf:li rdf:resource="http://identifiers.org/sbo/SBO:0000627"/>
                </rdf:Bag>
              </bqbiol:hasProperty>
            </rdf:Description>
          </rdf:RDF>
        </annotation>
        <listOfReactants>
          <speciesReference species="M_cyancob__91__e__93__" stoichiometry="1" constant="true"/>
        </listOfReactants>
      </reaction>
      <reaction metaid="AUR1771" sboTerm="SBO:0000185" id="AUR1771" name="Cobalamin export from lysosome" reversible="false" fast="false" fbc:lowerFluxBound="FB4N0" fbc:upperFluxBound="FB6N1000">
        <annotation xmlns:sbml="http://www.sbml.org/sbml/level3/version1/core">
          <rdf:RDF xmlns:rdf="http://www.w3.org/1999/02/22-rdf-syntax-ns#" xmlns:dcterms="http://purl.org/dc/terms/" xmlns:vCard="http://www.w3.org/2001/vcard-rdf/3.0#" xmlns:vCard4="http://www.w3.org/2006/vcard/ns#" xmlns:bqbiol="http://biomodels.net/biology-qualifiers/" xmlns:bqmodel="http://biomodels.net/model-qualifiers/">
            <rdf:Description rdf:about="#AUR1771">
              <bqbiol:hasProperty>
                <rdf:Bag>
                  <rdf:li rdf:resource="http://identifiers.org/sbo/SBO:0000185"/>
                </rdf:Bag>
              </bqbiol:hasProperty>
            </rdf:Description>
          </rdf:RDF>
        </annotation>
        <listOfReactants>
          <speciesReference species="M_cyancob__91__e__93__" stoichiometry="1" constant="true"/>
        </listOfReactants>
        <listOfProducts>
          <speciesReference species="M_cyancob__91__c__93__" stoichiometry="1" constant="true"/>
        </listOfProducts>
        <fbc:geneProductAssociation>
          <fbc:geneProductRef fbc:geneProduct="G_T66008823__46__1"/>
        </fbc:geneProductAssociation>
      </reaction>
      <reaction metaid="EX_cyan_e" sboTerm="SBO:0000627" id="EX_cyan_e" name="EX_cyanide[e]" reversible="false" fast="false" fbc:lowerFluxBound="FB4N0" fbc:upperFluxBound="FB4N0">
        <annotation xmlns:sbml="http://www.sbml.org/sbml/level3/version1/core">
          <rdf:RDF xmlns:rdf="http://www.w3.org/1999/02/22-rdf-syntax-ns#" xmlns:dcterms="http://purl.org/dc/terms/" xmlns:vCard="http://www.w3.org/2001/vcard-rdf/3.0#" xmlns:vCard4="http://www.w3.org/2006/vcard/ns#" xmlns:bqbiol="http://biomodels.net/biology-qualifiers/" xmlns:bqmodel="http://biomodels.net/model-qualifiers/">
            <rdf:Description rdf:about="#EX_cyan_e">
              <bqbiol:is>
                <rdf:Bag>
                  <rdf:li rdf:resource="http://identifiers.org/bigg.reaction/EX_cyan_e"/>
                  <rdf:li rdf:resource="http://identifiers.org/metanetx.reaction/MNXR96957"/>
                </rdf:Bag>
              </bqbiol:is>
              <bqbiol:hasProperty>
                <rdf:Bag>
                  <rdf:li rdf:resource="http://identifiers.org/sbo/SBO:0000627"/>
                </rdf:Bag>
              </bqbiol:hasProperty>
            </rdf:Description>
          </rdf:RDF>
        </annotation>
        <listOfReactants>
          <speciesReference species="M_cyan__91__e__93__" stoichiometry="1" constant="true"/>
        </listOfReactants>
      </reaction>
      <reaction metaid="AUR1773" sboTerm="SBO:0000185" id="AUR1773" name="Cyanide transport via diffusion" reversible="true" fast="false" fbc:lowerFluxBound="FB1N1000" fbc:upperFluxBound="FB6N1000">
        <annotation xmlns:sbml="http://www.sbml.org/sbml/level3/version1/core">
          <rdf:RDF xmlns:rdf="http://www.w3.org/1999/02/22-rdf-syntax-ns#" xmlns:dcterms="http://purl.org/dc/terms/" xmlns:vCard="http://www.w3.org/2001/vcard-rdf/3.0#" xmlns:vCard4="http://www.w3.org/2006/vcard/ns#" xmlns:bqbiol="http://biomodels.net/biology-qualifiers/" xmlns:bqmodel="http://biomodels.net/model-qualifiers/">
            <rdf:Description rdf:about="#AUR1773">
              <bqbiol:is>
                <rdf:Bag>
                  <rdf:li rdf:resource="http://identifiers.org/bigg.reaction/CYANt"/>
                  <rdf:li rdf:resource="http://identifiers.org/metanetx.reaction/MNXR96957"/>
                </rdf:Bag>
              </bqbiol:is>
              <bqbiol:hasProperty>
                <rdf:Bag>
                  <rdf:li rdf:resource="http://identifiers.org/sbo/SBO:0000185"/>
                </rdf:Bag>
              </bqbiol:hasProperty>
            </rdf:Description>
          </rdf:RDF>
        </annotation>
        <listOfReactants>
          <speciesReference species="M_cyan__91__c__93__" stoichiometry="1" constant="true"/>
        </listOfReactants>
        <listOfProducts>
          <speciesReference species="M_cyan__91__e__93__" stoichiometry="1" constant="true"/>
        </listOfProducts>
      </reaction>
      <reaction metaid="AUR1774" sboTerm="SBO:0000176" id="AUR1774" name="Cyanocobalamin reductase (cyanide-eliminating)" reversible="false" fast="false" fbc:lowerFluxBound="FB4N0" fbc:upperFluxBound="FB6N1000">
        <annotation xmlns:sbml="http://www.sbml.org/sbml/level3/version1/core">
          <rdf:RDF xmlns:rdf="http://www.w3.org/1999/02/22-rdf-syntax-ns#" xmlns:dcterms="http://purl.org/dc/terms/" xmlns:vCard="http://www.w3.org/2001/vcard-rdf/3.0#" xmlns:vCard4="http://www.w3.org/2006/vcard/ns#" xmlns:bqbiol="http://biomodels.net/biology-qualifiers/" xmlns:bqmodel="http://biomodels.net/model-qualifiers/">
            <rdf:Description rdf:about="#AUR1774">
              <bqbiol:is>
                <rdf:Bag>
                  <rdf:li rdf:resource="http://identifiers.org/ec-code/1.16.1.6"/>
                </rdf:Bag>
              </bqbiol:is>
              <bqbiol:hasProperty>
                <rdf:Bag>
                  <rdf:li rdf:resource="http://identifiers.org/sbo/SBO:0000176"/>
                </rdf:Bag>
              </bqbiol:hasProperty>
            </rdf:Description>
          </rdf:RDF>
        </annotation>
        <listOfReactants>
          <speciesReference species="M_h__91__c__93__" stoichiometry="1" constant="true"/>
          <speciesReference species="M_nadph__91__c__93__" stoichiometry="1" constant="true"/>
          <speciesReference species="M_cyancob__91__c__93__" stoichiometry="2" constant="true"/>
        </listOfReactants>
        <listOfProducts>
          <speciesReference species="M_nadp__91__c__93__" stoichiometry="1" constant="true"/>
          <speciesReference species="M_cyan__91__c__93__" stoichiometry="2" constant="true"/>
          <speciesReference species="M_cbl2__91__c__93__" stoichiometry="2" constant="true"/>
        </listOfProducts>
      </reaction>
      <reaction metaid="AUR1775" sboTerm="SBO:0000185" id="AUR1775" name="Cob(II)alamine transport, mitochondrial" reversible="false" fast="false" fbc:lowerFluxBound="FB4N0" fbc:upperFluxBound="FB6N1000">
        <annotation xmlns:sbml="http://www.sbml.org/sbml/level3/version1/core">
          <rdf:RDF xmlns:rdf="http://www.w3.org/1999/02/22-rdf-syntax-ns#" xmlns:dcterms="http://purl.org/dc/terms/" xmlns:vCard="http://www.w3.org/2001/vcard-rdf/3.0#" xmlns:vCard4="http://www.w3.org/2006/vcard/ns#" xmlns:bqbiol="http://biomodels.net/biology-qualifiers/" xmlns:bqmodel="http://biomodels.net/model-qualifiers/">
            <rdf:Description rdf:about="#AUR1775">
              <bqbiol:is>
                <rdf:Bag>
                  <rdf:li rdf:resource="http://identifiers.org/bigg.reaction/CBL2tm"/>
                  <rdf:li rdf:resource="http://identifiers.org/metanetx.reaction/MNXR96475"/>
                </rdf:Bag>
              </bqbiol:is>
              <bqbiol:hasProperty>
                <rdf:Bag>
                  <rdf:li rdf:resource="http://identifiers.org/sbo/SBO:0000185"/>
                </rdf:Bag>
              </bqbiol:hasProperty>
            </rdf:Description>
          </rdf:RDF>
        </annotation>
        <listOfReactants>
          <speciesReference species="M_cbl2__91__c__93__" stoichiometry="1" constant="true"/>
        </listOfReactants>
        <listOfProducts>
          <speciesReference species="M_cbl2__91__m__93__" stoichiometry="1" constant="true"/>
        </listOfProducts>
        <fbc:geneProductAssociation>
          <fbc:geneProductRef fbc:geneProduct="G_T66005916__46__1"/>
        </fbc:geneProductAssociation>
      </reaction>
      <reaction metaid="AUR1776" sboTerm="SBO:0000176" id="AUR1776" name="Cob(II)alamin adenosyltransferase" reversible="false" fast="false" fbc:lowerFluxBound="FB4N0" fbc:upperFluxBound="FB6N1000">
        <annotation xmlns:sbml="http://www.sbml.org/sbml/level3/version1/core">
          <rdf:RDF xmlns:rdf="http://www.w3.org/1999/02/22-rdf-syntax-ns#" xmlns:dcterms="http://purl.org/dc/terms/" xmlns:vCard="http://www.w3.org/2001/vcard-rdf/3.0#" xmlns:vCard4="http://www.w3.org/2006/vcard/ns#" xmlns:bqbiol="http://biomodels.net/biology-qualifiers/" xmlns:bqmodel="http://biomodels.net/model-qualifiers/">
            <rdf:Description rdf:about="#AUR1776">
              <bqbiol:is>
                <rdf:Bag>
                  <rdf:li rdf:resource="http://identifiers.org/ec-code/2.5.1.17"/>
                  <rdf:li rdf:resource="http://identifiers.org/kegg.reaction/R12183"/>
                  <rdf:li rdf:resource="http://identifiers.org/metanetx.reaction/MNXR163696"/>
                </rdf:Bag>
              </bqbiol:is>
              <bqbiol:hasProperty>
                <rdf:Bag>
                  <rdf:li rdf:resource="http://identifiers.org/sbo/SBO:0000176"/>
                </rdf:Bag>
              </bqbiol:hasProperty>
            </rdf:Description>
          </rdf:RDF>
        </annotation>
        <listOfReactants>
          <speciesReference species="M_atp__91__m__93__" stoichiometry="2" constant="true"/>
          <speciesReference species="M_fadh2__91__m__93__" stoichiometry="1" constant="true"/>
          <speciesReference species="M_cbl2__91__m__93__" stoichiometry="2" constant="true"/>
        </listOfReactants>
        <listOfProducts>
          <speciesReference species="M_h__91__m__93__" stoichiometry="2" constant="true"/>
          <speciesReference species="M_fad__91__m__93__" stoichiometry="1" constant="true"/>
          <speciesReference species="M_pppi__91__m__93__" stoichiometry="2" constant="true"/>
          <speciesReference species="M_adocbl__91__m__93__" stoichiometry="2" constant="true"/>
        </listOfProducts>
        <fbc:geneProductAssociation>
          <fbc:geneProductRef fbc:geneProduct="G_T66004270__46__1"/>
        </fbc:geneProductAssociation>
      </reaction>
      <reaction metaid="AUR1777" sboTerm="SBO:0000176" id="AUR1777" name="Inorganic triphosphatase" reversible="false" fast="false" fbc:lowerFluxBound="FB4N0" fbc:upperFluxBound="FB6N1000">
        <annotation xmlns:sbml="http://www.sbml.org/sbml/level3/version1/core">
          <rdf:RDF xmlns:rdf="http://www.w3.org/1999/02/22-rdf-syntax-ns#" xmlns:dcterms="http://purl.org/dc/terms/" xmlns:vCard="http://www.w3.org/2001/vcard-rdf/3.0#" xmlns:vCard4="http://www.w3.org/2006/vcard/ns#" xmlns:bqbiol="http://biomodels.net/biology-qualifiers/" xmlns:bqmodel="http://biomodels.net/model-qualifiers/">
            <rdf:Description rdf:about="#AUR1777">
              <bqbiol:is>
                <rdf:Bag>
                  <rdf:li rdf:resource="http://identifiers.org/biocyc/META:TRIPHOSPHATASE-RXN"/>
                  <rdf:li rdf:resource="http://identifiers.org/bigg.reaction/PPA2m"/>
                  <rdf:li rdf:resource="http://identifiers.org/ec-code/3.6.1.25"/>
                  <rdf:li rdf:resource="http://identifiers.org/kegg.reaction/R00138"/>
                  <rdf:li rdf:resource="http://identifiers.org/metanetx.reaction/MNXR103069"/>
                </rdf:Bag>
              </bqbiol:is>
              <bqbiol:hasProperty>
                <rdf:Bag>
                  <rdf:li rdf:resource="http://identifiers.org/sbo/SBO:0000176"/>
                </rdf:Bag>
              </bqbiol:hasProperty>
            </rdf:Description>
          </rdf:RDF>
        </annotation>
        <listOfReactants>
          <speciesReference species="M_h2o__91__m__93__" stoichiometry="1" constant="true"/>
          <speciesReference species="M_pppi__91__m__93__" stoichiometry="1" constant="true"/>
        </listOfReactants>
        <listOfProducts>
          <speciesReference species="M_h__91__m__93__" stoichiometry="1" constant="true"/>
          <speciesReference species="M_ppi__91__m__93__" stoichiometry="1" constant="true"/>
          <speciesReference species="M_pi__91__m__93__" stoichiometry="1" constant="true"/>
        </listOfProducts>
      </reaction>
      <reaction metaid="AUR1778" sboTerm="SBO:0000176" id="AUR1778" name="Methionine synthase reductase" reversible="false" fast="false" fbc:lowerFluxBound="FB4N0" fbc:upperFluxBound="FB6N1000">
        <annotation xmlns:sbml="http://www.sbml.org/sbml/level3/version1/core">
          <rdf:RDF xmlns:rdf="http://www.w3.org/1999/02/22-rdf-syntax-ns#" xmlns:dcterms="http://purl.org/dc/terms/" xmlns:vCard="http://www.w3.org/2001/vcard-rdf/3.0#" xmlns:vCard4="http://www.w3.org/2006/vcard/ns#" xmlns:bqbiol="http://biomodels.net/biology-qualifiers/" xmlns:bqmodel="http://biomodels.net/model-qualifiers/">
            <rdf:Description rdf:about="#AUR1778">
              <bqbiol:is>
                <rdf:Bag>
                  <rdf:li rdf:resource="http://identifiers.org/ec-code/1.16.1.8"/>
                  <rdf:li rdf:resource="http://identifiers.org/kegg.reaction/R05182"/>
                  <rdf:li rdf:resource="http://identifiers.org/metanetx.reaction/MNXR149166"/>
                </rdf:Bag>
              </bqbiol:is>
              <bqbiol:hasProperty>
                <rdf:Bag>
                  <rdf:li rdf:resource="http://identifiers.org/sbo/SBO:0000176"/>
                </rdf:Bag>
              </bqbiol:hasProperty>
            </rdf:Description>
          </rdf:RDF>
        </annotation>
        <listOfReactants>
          <speciesReference species="M_nadph__91__c__93__" stoichiometry="1" constant="true"/>
          <speciesReference species="M_sam__91__c__93__" stoichiometry="2" constant="true"/>
          <speciesReference species="M_cbl2__91__c__93__" stoichiometry="2" constant="true"/>
        </listOfReactants>
        <listOfProducts>
          <speciesReference species="M_h__91__c__93__" stoichiometry="3" constant="true"/>
          <speciesReference species="M_nadp__91__c__93__" stoichiometry="1" constant="true"/>
          <speciesReference species="M_sah__91__c__93__" stoichiometry="2" constant="true"/>
          <speciesReference species="M_C06453__91__c__93__" stoichiometry="2" constant="true"/>
        </listOfProducts>
        <fbc:geneProductAssociation>
          <fbc:geneProductRef fbc:geneProduct="G_T66008279__46__1"/>
        </fbc:geneProductAssociation>
      </reaction>
      <reaction metaid="AUR1779" sboTerm="SBO:0000176" id="AUR1779" name="Nicotinate-nucleotide dimethylbenzimidazole phosphoribosyltransferase" reversible="false" fast="false" fbc:lowerFluxBound="FB4N0" fbc:upperFluxBound="FB6N1000">
        <annotation xmlns:sbml="http://www.sbml.org/sbml/level3/version1/core">
          <rdf:RDF xmlns:rdf="http://www.w3.org/1999/02/22-rdf-syntax-ns#" xmlns:dcterms="http://purl.org/dc/terms/" xmlns:vCard="http://www.w3.org/2001/vcard-rdf/3.0#" xmlns:vCard4="http://www.w3.org/2006/vcard/ns#" xmlns:bqbiol="http://biomodels.net/biology-qualifiers/" xmlns:bqmodel="http://biomodels.net/model-qualifiers/">
            <rdf:Description rdf:about="#AUR1779">
              <bqbiol:is>
                <rdf:Bag>
                  <rdf:li rdf:resource="http://identifiers.org/biocyc/META:DMBPPRIBOSYLTRANS-RXN"/>
                  <rdf:li rdf:resource="http://identifiers.org/bigg.reaction/NNDMBRT"/>
                  <rdf:li rdf:resource="http://identifiers.org/ec-code/2.4.2.21"/>
                  <rdf:li rdf:resource="http://identifiers.org/kegg.reaction/R04148"/>
                  <rdf:li rdf:resource="http://identifiers.org/metanetx.reaction/MNXR101979"/>
                </rdf:Bag>
              </bqbiol:is>
              <bqbiol:hasProperty>
                <rdf:Bag>
                  <rdf:li rdf:resource="http://identifiers.org/sbo/SBO:0000176"/>
                </rdf:Bag>
              </bqbiol:hasProperty>
            </rdf:Description>
          </rdf:RDF>
        </annotation>
        <listOfReactants>
          <speciesReference species="M_ncn__91__c__93__" stoichiometry="1" constant="true"/>
          <speciesReference species="M_dmbzid__91__c__93__" stoichiometry="1" constant="true"/>
        </listOfReactants>
        <listOfProducts>
          <speciesReference species="M_h__91__c__93__" stoichiometry="1" constant="true"/>
          <speciesReference species="M_nica__91__c__93__" stoichiometry="1" constant="true"/>
          <speciesReference species="M_5prdmbz__91__c__93__" stoichiometry="1" constant="true"/>
        </listOfProducts>
        <fbc:geneProductAssociation>
          <fbc:geneProductRef fbc:geneProduct="G_T66005266__46__1"/>
        </fbc:geneProductAssociation>
      </reaction>
      <reaction metaid="AUR1780" sboTerm="SBO:0000176" id="AUR1780" name="Cobalamin-5&apos;-phosphate synthase" reversible="false" fast="false" fbc:lowerFluxBound="FB4N0" fbc:upperFluxBound="FB6N1000">
        <annotation xmlns:sbml="http://www.sbml.org/sbml/level3/version1/core">
          <rdf:RDF xmlns:rdf="http://www.w3.org/1999/02/22-rdf-syntax-ns#" xmlns:dcterms="http://purl.org/dc/terms/" xmlns:vCard="http://www.w3.org/2001/vcard-rdf/3.0#" xmlns:vCard4="http://www.w3.org/2006/vcard/ns#" xmlns:bqbiol="http://biomodels.net/biology-qualifiers/" xmlns:bqmodel="http://biomodels.net/model-qualifiers/">
            <rdf:Description rdf:about="#AUR1780">
              <bqbiol:is>
                <rdf:Bag>
                  <rdf:li rdf:resource="http://identifiers.org/biocyc/META:COBALAMIN5PSYN-RXN"/>
                  <rdf:li rdf:resource="http://identifiers.org/bigg.reaction/ADOCBLPS"/>
                  <rdf:li rdf:resource="http://identifiers.org/ec-code/2.7.8.26"/>
                  <rdf:li rdf:resource="http://identifiers.org/kegg.reaction/R11174"/>
                  <rdf:li rdf:resource="http://identifiers.org/metanetx.reaction/MNXR151023"/>
                </rdf:Bag>
              </bqbiol:is>
              <bqbiol:hasProperty>
                <rdf:Bag>
                  <rdf:li rdf:resource="http://identifiers.org/sbo/SBO:0000176"/>
                </rdf:Bag>
              </bqbiol:hasProperty>
            </rdf:Description>
          </rdf:RDF>
        </annotation>
        <listOfReactants>
          <speciesReference species="M_5prdmbz__91__c__93__" stoichiometry="1" constant="true"/>
          <speciesReference species="M_agdpcbi__91__c__93__" stoichiometry="1" constant="true"/>
        </listOfReactants>
        <listOfProducts>
          <speciesReference species="M_h__91__c__93__" stoichiometry="1" constant="true"/>
          <speciesReference species="M_gmp__91__c__93__" stoichiometry="1" constant="true"/>
          <speciesReference species="M_adocblp__91__c__93__" stoichiometry="1" constant="true"/>
        </listOfProducts>
        <fbc:geneProductAssociation>
          <fbc:geneProductRef fbc:geneProduct="G_T66005265__46__1"/>
        </fbc:geneProductAssociation>
      </reaction>
      <reaction metaid="AUR1781" sboTerm="SBO:0000176" id="AUR1781" name="Cobalamin synthase" reversible="false" fast="false" fbc:lowerFluxBound="FB4N0" fbc:upperFluxBound="FB6N1000">
        <annotation xmlns:sbml="http://www.sbml.org/sbml/level3/version1/core">
          <rdf:RDF xmlns:rdf="http://www.w3.org/1999/02/22-rdf-syntax-ns#" xmlns:dcterms="http://purl.org/dc/terms/" xmlns:vCard="http://www.w3.org/2001/vcard-rdf/3.0#" xmlns:vCard4="http://www.w3.org/2006/vcard/ns#" xmlns:bqbiol="http://biomodels.net/biology-qualifiers/" xmlns:bqmodel="http://biomodels.net/model-qualifiers/">
            <rdf:Description rdf:about="#AUR1781">
              <bqbiol:is>
                <rdf:Bag>
                  <rdf:li rdf:resource="http://identifiers.org/biocyc/META:COBALAMINSYN-RXN"/>
                  <rdf:li rdf:resource="http://identifiers.org/bigg.reaction/ADOCBLS"/>
                  <rdf:li rdf:resource="http://identifiers.org/ec-code/2.7.8.26"/>
                  <rdf:li rdf:resource="http://identifiers.org/kegg.reaction/R05223"/>
                  <rdf:li rdf:resource="http://identifiers.org/metanetx.reaction/MNXR152877"/>
                </rdf:Bag>
              </bqbiol:is>
              <bqbiol:hasProperty>
                <rdf:Bag>
                  <rdf:li rdf:resource="http://identifiers.org/sbo/SBO:0000176"/>
                </rdf:Bag>
              </bqbiol:hasProperty>
            </rdf:Description>
          </rdf:RDF>
        </annotation>
        <listOfReactants>
          <speciesReference species="M_agdpcbi__91__c__93__" stoichiometry="1" constant="true"/>
          <speciesReference species="M_rdmbzi__91__c__93__" stoichiometry="1" constant="true"/>
        </listOfReactants>
        <listOfProducts>
          <speciesReference species="M_h__91__c__93__" stoichiometry="1" constant="true"/>
          <speciesReference species="M_gmp__91__c__93__" stoichiometry="1" constant="true"/>
          <speciesReference species="M_adocbl__91__c__93__" stoichiometry="1" constant="true"/>
        </listOfProducts>
        <fbc:geneProductAssociation>
          <fbc:geneProductRef fbc:geneProduct="G_T66005265__46__1"/>
        </fbc:geneProductAssociation>
      </reaction>
      <reaction metaid="AUR1782" sboTerm="SBO:0000185" id="AUR1782" name="Glutathione:oxoglutarate exchange, mitochondrial" reversible="true" fast="false" fbc:lowerFluxBound="FB1N1000" fbc:upperFluxBound="FB6N1000">
        <annotation xmlns:sbml="http://www.sbml.org/sbml/level3/version1/core">
          <rdf:RDF xmlns:rdf="http://www.w3.org/1999/02/22-rdf-syntax-ns#" xmlns:dcterms="http://purl.org/dc/terms/" xmlns:vCard="http://www.w3.org/2001/vcard-rdf/3.0#" xmlns:vCard4="http://www.w3.org/2006/vcard/ns#" xmlns:bqbiol="http://biomodels.net/biology-qualifiers/" xmlns:bqmodel="http://biomodels.net/model-qualifiers/">
            <rdf:Description rdf:about="#AUR1782">
              <bqbiol:is>
                <rdf:Bag>
                  <rdf:li rdf:resource="http://identifiers.org/bigg.reaction/r2520"/>
                  <rdf:li rdf:resource="http://identifiers.org/metanetx.reaction/MNXR106328"/>
                </rdf:Bag>
              </bqbiol:is>
              <bqbiol:hasProperty>
                <rdf:Bag>
                  <rdf:li rdf:resource="http://identifiers.org/sbo/SBO:0000185"/>
                </rdf:Bag>
              </bqbiol:hasProperty>
            </rdf:Description>
          </rdf:RDF>
        </annotation>
        <listOfReactants>
          <speciesReference species="M_gsh__91__m__93__" stoichiometry="1" constant="true"/>
          <speciesReference species="M_akg__91__c__93__" stoichiometry="1" constant="true"/>
        </listOfReactants>
        <listOfProducts>
          <speciesReference species="M_akg__91__m__93__" stoichiometry="1" constant="true"/>
          <speciesReference species="M_gsh__91__c__93__" stoichiometry="1" constant="true"/>
        </listOfProducts>
        <fbc:geneProductAssociation>
          <fbc:geneProductRef fbc:geneProduct="G_T66004756__46__1"/>
        </fbc:geneProductAssociation>
      </reaction>
      <reaction metaid="AUR1783" sboTerm="SBO:0000176" id="AUR1783" name="Glutathione-specific gamma-glutamylcyclotransferase" reversible="false" fast="false" fbc:lowerFluxBound="FB4N0" fbc:upperFluxBound="FB6N1000">
        <annotation xmlns:sbml="http://www.sbml.org/sbml/level3/version1/core">
          <rdf:RDF xmlns:rdf="http://www.w3.org/1999/02/22-rdf-syntax-ns#" xmlns:dcterms="http://purl.org/dc/terms/" xmlns:vCard="http://www.w3.org/2001/vcard-rdf/3.0#" xmlns:vCard4="http://www.w3.org/2006/vcard/ns#" xmlns:bqbiol="http://biomodels.net/biology-qualifiers/" xmlns:bqmodel="http://biomodels.net/model-qualifiers/">
            <rdf:Description rdf:about="#AUR1783">
              <bqbiol:is>
                <rdf:Bag>
                  <rdf:li rdf:resource="http://identifiers.org/bigg.reaction/GGCLUT2"/>
                  <rdf:li rdf:resource="http://identifiers.org/ec-code/4.3.2.7"/>
                  <rdf:li rdf:resource="http://identifiers.org/kegg.reaction/R11861"/>
                  <rdf:li rdf:resource="http://identifiers.org/metanetx.reaction/MNXR141374"/>
                </rdf:Bag>
              </bqbiol:is>
              <bqbiol:hasProperty>
                <rdf:Bag>
                  <rdf:li rdf:resource="http://identifiers.org/sbo/SBO:0000176"/>
                </rdf:Bag>
              </bqbiol:hasProperty>
            </rdf:Description>
          </rdf:RDF>
        </annotation>
        <listOfReactants>
          <speciesReference species="M_gsh__91__c__93__" stoichiometry="1" constant="true"/>
        </listOfReactants>
        <listOfProducts>
          <speciesReference species="M_5opro__91__c__93__" stoichiometry="1" constant="true"/>
          <speciesReference species="M_cgly__91__c__93__" stoichiometry="1" constant="true"/>
        </listOfProducts>
        <fbc:geneProductAssociation>
          <fbc:geneProductRef fbc:geneProduct="G_T66005641__46__1"/>
        </fbc:geneProductAssociation>
      </reaction>
      <reaction metaid="AUR1784" sboTerm="SBO:0000185" id="AUR1784" name="Tetrahydrofolate transport, mitochondrial" reversible="true" fast="false" fbc:lowerFluxBound="FB1N1000" fbc:upperFluxBound="FB6N1000">
        <annotation xmlns:sbml="http://www.sbml.org/sbml/level3/version1/core">
          <rdf:RDF xmlns:rdf="http://www.w3.org/1999/02/22-rdf-syntax-ns#" xmlns:dcterms="http://purl.org/dc/terms/" xmlns:vCard="http://www.w3.org/2001/vcard-rdf/3.0#" xmlns:vCard4="http://www.w3.org/2006/vcard/ns#" xmlns:bqbiol="http://biomodels.net/biology-qualifiers/" xmlns:bqmodel="http://biomodels.net/model-qualifiers/">
            <rdf:Description rdf:about="#AUR1784">
              <bqbiol:is>
                <rdf:Bag>
                  <rdf:li rdf:resource="http://identifiers.org/bigg.reaction/THFtm"/>
                  <rdf:li rdf:resource="http://identifiers.org/metanetx.reaction/MNXR146536"/>
                </rdf:Bag>
              </bqbiol:is>
              <bqbiol:hasProperty>
                <rdf:Bag>
                  <rdf:li rdf:resource="http://identifiers.org/sbo/SBO:0000185"/>
                </rdf:Bag>
              </bqbiol:hasProperty>
            </rdf:Description>
          </rdf:RDF>
        </annotation>
        <listOfReactants>
          <speciesReference species="M_thf__91__c__93__" stoichiometry="1" constant="true"/>
        </listOfReactants>
        <listOfProducts>
          <speciesReference species="M_thf__91__m__93__" stoichiometry="1" constant="true"/>
        </listOfProducts>
        <fbc:geneProductAssociation>
          <fbc:geneProductRef fbc:geneProduct="G_T66006994__46__1"/>
        </fbc:geneProductAssociation>
      </reaction>
      <reaction metaid="AUR1785" sboTerm="SBO:0000185" id="AUR1785" name="NADP transport, peroxisomal" reversible="false" fast="false" fbc:lowerFluxBound="FB4N0" fbc:upperFluxBound="FB6N1000">
        <annotation xmlns:sbml="http://www.sbml.org/sbml/level3/version1/core">
          <rdf:RDF xmlns:rdf="http://www.w3.org/1999/02/22-rdf-syntax-ns#" xmlns:dcterms="http://purl.org/dc/terms/" xmlns:vCard="http://www.w3.org/2001/vcard-rdf/3.0#" xmlns:vCard4="http://www.w3.org/2006/vcard/ns#" xmlns:bqbiol="http://biomodels.net/biology-qualifiers/" xmlns:bqmodel="http://biomodels.net/model-qualifiers/">
            <rdf:Description rdf:about="#AUR1785">
              <bqbiol:is>
                <rdf:Bag>
                  <rdf:li rdf:resource="http://identifiers.org/bigg.reaction/NADPt2_c"/>
                  <rdf:li rdf:resource="http://identifiers.org/metanetx.reaction/MNXR101896"/>
                </rdf:Bag>
              </bqbiol:is>
              <bqbiol:hasProperty>
                <rdf:Bag>
                  <rdf:li rdf:resource="http://identifiers.org/sbo/SBO:0000185"/>
                </rdf:Bag>
              </bqbiol:hasProperty>
            </rdf:Description>
          </rdf:RDF>
        </annotation>
        <listOfReactants>
          <speciesReference species="M_nadp__91__c__93__" stoichiometry="1" constant="true"/>
        </listOfReactants>
        <listOfProducts>
          <speciesReference species="M_nadp__91__x__93__" stoichiometry="1" constant="true"/>
        </listOfProducts>
      </reaction>
      <reaction metaid="AUR1786" sboTerm="SBO:0000176" id="AUR1786" name="Long-chain acyl-CoA synthetase" reversible="false" fast="false" fbc:lowerFluxBound="FB4N0" fbc:upperFluxBound="FB6N1000">
        <annotation xmlns:sbml="http://www.sbml.org/sbml/level3/version1/core">
          <rdf:RDF xmlns:rdf="http://www.w3.org/1999/02/22-rdf-syntax-ns#" xmlns:dcterms="http://purl.org/dc/terms/" xmlns:vCard="http://www.w3.org/2001/vcard-rdf/3.0#" xmlns:vCard4="http://www.w3.org/2006/vcard/ns#" xmlns:bqbiol="http://biomodels.net/biology-qualifiers/" xmlns:bqmodel="http://biomodels.net/model-qualifiers/">
            <rdf:Description rdf:about="#AUR1786">
              <bqbiol:is>
                <rdf:Bag>
                  <rdf:li rdf:resource="http://identifiers.org/bigg.reaction/FACOAL161"/>
                  <rdf:li rdf:resource="http://identifiers.org/ec-code/6.2.1.3"/>
                  <rdf:li rdf:resource="http://identifiers.org/metanetx.reaction/MNXR99156"/>
                </rdf:Bag>
              </bqbiol:is>
              <bqbiol:hasProperty>
                <rdf:Bag>
                  <rdf:li rdf:resource="http://identifiers.org/sbo/SBO:0000176"/>
                </rdf:Bag>
              </bqbiol:hasProperty>
            </rdf:Description>
          </rdf:RDF>
        </annotation>
        <listOfReactants>
          <speciesReference species="M_atp__91__c__93__" stoichiometry="1" constant="true"/>
          <speciesReference species="M_coa__91__c__93__" stoichiometry="1" constant="true"/>
          <speciesReference species="M_c161__91__c__93__" stoichiometry="1" constant="true"/>
        </listOfReactants>
        <listOfProducts>
          <speciesReference species="M_ppi__91__c__93__" stoichiometry="1" constant="true"/>
          <speciesReference species="M_amp__91__c__93__" stoichiometry="1" constant="true"/>
          <speciesReference species="M_c161coa__91__c__93__" stoichiometry="1" constant="true"/>
        </listOfProducts>
        <fbc:geneProductAssociation>
          <fbc:or>
            <fbc:geneProductRef fbc:geneProduct="G_T66001622__46__1"/>
            <fbc:geneProductRef fbc:geneProduct="G_T66002738__46__1"/>
            <fbc:geneProductRef fbc:geneProduct="G_T66002920__46__1"/>
            <fbc:geneProductRef fbc:geneProduct="G_T66003686__46__1"/>
            <fbc:geneProductRef fbc:geneProduct="G_T66004144__46__1"/>
            <fbc:geneProductRef fbc:geneProduct="G_T66006986__46__1"/>
            <fbc:geneProductRef fbc:geneProduct="G_T66007597__46__1"/>
            <fbc:geneProductRef fbc:geneProduct="G_T66009076__46__1"/>
            <fbc:geneProductRef fbc:geneProduct="G_T66009117__46__1"/>
            <fbc:geneProductRef fbc:geneProduct="G_T66010236__46__1"/>
            <fbc:geneProductRef fbc:geneProduct="G_T66010645__46__1"/>
          </fbc:or>
        </fbc:geneProductAssociation>
      </reaction>
      <reaction metaid="AUR1787" sboTerm="SBO:0000176" id="AUR1787" name="Long-chain acyl-CoA synthetase" reversible="false" fast="false" fbc:lowerFluxBound="FB4N0" fbc:upperFluxBound="FB6N1000">
        <annotation xmlns:sbml="http://www.sbml.org/sbml/level3/version1/core">
          <rdf:RDF xmlns:rdf="http://www.w3.org/1999/02/22-rdf-syntax-ns#" xmlns:dcterms="http://purl.org/dc/terms/" xmlns:vCard="http://www.w3.org/2001/vcard-rdf/3.0#" xmlns:vCard4="http://www.w3.org/2006/vcard/ns#" xmlns:bqbiol="http://biomodels.net/biology-qualifiers/" xmlns:bqmodel="http://biomodels.net/model-qualifiers/">
            <rdf:Description rdf:about="#AUR1787">
              <bqbiol:is>
                <rdf:Bag>
                  <rdf:li rdf:resource="http://identifiers.org/bigg.reaction/FACOAL1812_1"/>
                  <rdf:li rdf:resource="http://identifiers.org/ec-code/6.2.1.3"/>
                  <rdf:li rdf:resource="http://identifiers.org/metanetx.reaction/MNXR157248"/>
                </rdf:Bag>
              </bqbiol:is>
              <bqbiol:hasProperty>
                <rdf:Bag>
                  <rdf:li rdf:resource="http://identifiers.org/sbo/SBO:0000176"/>
                </rdf:Bag>
              </bqbiol:hasProperty>
            </rdf:Description>
          </rdf:RDF>
        </annotation>
        <listOfReactants>
          <speciesReference species="M_atp__91__c__93__" stoichiometry="1" constant="true"/>
          <speciesReference species="M_coa__91__c__93__" stoichiometry="1" constant="true"/>
          <speciesReference species="M_c181__91__c__93__" stoichiometry="1" constant="true"/>
        </listOfReactants>
        <listOfProducts>
          <speciesReference species="M_ppi__91__c__93__" stoichiometry="1" constant="true"/>
          <speciesReference species="M_amp__91__c__93__" stoichiometry="1" constant="true"/>
          <speciesReference species="M_c181coa__91__c__93__" stoichiometry="1" constant="true"/>
        </listOfProducts>
        <fbc:geneProductAssociation>
          <fbc:or>
            <fbc:geneProductRef fbc:geneProduct="G_T66001622__46__1"/>
            <fbc:geneProductRef fbc:geneProduct="G_T66002738__46__1"/>
            <fbc:geneProductRef fbc:geneProduct="G_T66002920__46__1"/>
            <fbc:geneProductRef fbc:geneProduct="G_T66003686__46__1"/>
            <fbc:geneProductRef fbc:geneProduct="G_T66004144__46__1"/>
            <fbc:geneProductRef fbc:geneProduct="G_T66006986__46__1"/>
            <fbc:geneProductRef fbc:geneProduct="G_T66007597__46__1"/>
            <fbc:geneProductRef fbc:geneProduct="G_T66009076__46__1"/>
            <fbc:geneProductRef fbc:geneProduct="G_T66009117__46__1"/>
            <fbc:geneProductRef fbc:geneProduct="G_T66010236__46__1"/>
            <fbc:geneProductRef fbc:geneProduct="G_T66010645__46__1"/>
          </fbc:or>
        </fbc:geneProductAssociation>
      </reaction>
      <reaction metaid="AUR1788" sboTerm="SBO:0000176" id="AUR1788" name="Galactitol:NADP+ 1-oxidoreductase" reversible="true" fast="false" fbc:lowerFluxBound="FB1N1000" fbc:upperFluxBound="FB6N1000">
        <annotation xmlns:sbml="http://www.sbml.org/sbml/level3/version1/core">
          <rdf:RDF xmlns:rdf="http://www.w3.org/1999/02/22-rdf-syntax-ns#" xmlns:dcterms="http://purl.org/dc/terms/" xmlns:vCard="http://www.w3.org/2001/vcard-rdf/3.0#" xmlns:vCard4="http://www.w3.org/2006/vcard/ns#" xmlns:bqbiol="http://biomodels.net/biology-qualifiers/" xmlns:bqmodel="http://biomodels.net/model-qualifiers/">
            <rdf:Description rdf:about="#AUR1788">
              <bqbiol:is>
                <rdf:Bag>
                  <rdf:li rdf:resource="http://identifiers.org/biocyc/META:RXN-12078"/>
                  <rdf:li rdf:resource="http://identifiers.org/bigg.reaction/GALOR"/>
                  <rdf:li rdf:resource="http://identifiers.org/ec-code/1.1.1.21"/>
                  <rdf:li rdf:resource="http://identifiers.org/kegg.reaction/R01095"/>
                  <rdf:li rdf:resource="http://identifiers.org/metanetx.reaction/MNXR144920"/>
                </rdf:Bag>
              </bqbiol:is>
              <bqbiol:hasProperty>
                <rdf:Bag>
                  <rdf:li rdf:resource="http://identifiers.org/sbo/SBO:0000176"/>
                </rdf:Bag>
              </bqbiol:hasProperty>
            </rdf:Description>
          </rdf:RDF>
        </annotation>
        <listOfReactants>
          <speciesReference species="M_h__91__c__93__" stoichiometry="1" constant="true"/>
          <speciesReference species="M_nadph__91__c__93__" stoichiometry="1" constant="true"/>
          <speciesReference species="M_gal__91__c__93__" stoichiometry="1" constant="true"/>
        </listOfReactants>
        <listOfProducts>
          <speciesReference species="M_nadp__91__c__93__" stoichiometry="1" constant="true"/>
          <speciesReference species="M_galt__91__c__93__" stoichiometry="1" constant="true"/>
        </listOfProducts>
        <fbc:geneProductAssociation>
          <fbc:geneProductRef fbc:geneProduct="G_T66001578__46__1"/>
        </fbc:geneProductAssociation>
      </reaction>
      <reaction metaid="EX_nag_e" sboTerm="SBO:0000627" id="EX_nag_e" name="EX_N-Acetyl-D-glucosamine[e]" reversible="false" fast="false" fbc:lowerFluxBound="FB4N0" fbc:upperFluxBound="FB4N0">
        <annotation xmlns:sbml="http://www.sbml.org/sbml/level3/version1/core">
          <rdf:RDF xmlns:rdf="http://www.w3.org/1999/02/22-rdf-syntax-ns#" xmlns:dcterms="http://purl.org/dc/terms/" xmlns:vCard="http://www.w3.org/2001/vcard-rdf/3.0#" xmlns:vCard4="http://www.w3.org/2006/vcard/ns#" xmlns:bqbiol="http://biomodels.net/biology-qualifiers/" xmlns:bqmodel="http://biomodels.net/model-qualifiers/">
            <rdf:Description rdf:about="#EX_nag_e">
              <bqbiol:is>
                <rdf:Bag>
                  <rdf:li rdf:resource="http://identifiers.org/bigg.reaction/ACGAtex_1"/>
                  <rdf:li rdf:resource="http://identifiers.org/metanetx.reaction/MNXR95252"/>
                </rdf:Bag>
              </bqbiol:is>
              <bqbiol:hasProperty>
                <rdf:Bag>
                  <rdf:li rdf:resource="http://identifiers.org/sbo/SBO:0000627"/>
                </rdf:Bag>
              </bqbiol:hasProperty>
            </rdf:Description>
          </rdf:RDF>
        </annotation>
        <listOfReactants>
          <speciesReference species="M_nag__91__e__93__" stoichiometry="1" constant="true"/>
        </listOfReactants>
      </reaction>
      <reaction metaid="AUR1790" sboTerm="SBO:0000176" id="AUR1790" name="D-serine ammonia-lyase" reversible="false" fast="false" fbc:lowerFluxBound="FB4N0" fbc:upperFluxBound="FB6N1000">
        <annotation xmlns:sbml="http://www.sbml.org/sbml/level3/version1/core">
          <rdf:RDF xmlns:rdf="http://www.w3.org/1999/02/22-rdf-syntax-ns#" xmlns:dcterms="http://purl.org/dc/terms/" xmlns:vCard="http://www.w3.org/2001/vcard-rdf/3.0#" xmlns:vCard4="http://www.w3.org/2006/vcard/ns#" xmlns:bqbiol="http://biomodels.net/biology-qualifiers/" xmlns:bqmodel="http://biomodels.net/model-qualifiers/">
            <rdf:Description rdf:about="#AUR1790">
              <bqbiol:is>
                <rdf:Bag>
                  <rdf:li rdf:resource="http://identifiers.org/biocyc/META:DSERDEAM-RXN"/>
                  <rdf:li rdf:resource="http://identifiers.org/bigg.reaction/SERD_D"/>
                  <rdf:li rdf:resource="http://identifiers.org/ec-code/4.3.1.18"/>
                  <rdf:li rdf:resource="http://identifiers.org/kegg.reaction/R00221"/>
                  <rdf:li rdf:resource="http://identifiers.org/metanetx.reaction/MNXR104338"/>
                </rdf:Bag>
              </bqbiol:is>
              <bqbiol:hasProperty>
                <rdf:Bag>
                  <rdf:li rdf:resource="http://identifiers.org/sbo/SBO:0000176"/>
                </rdf:Bag>
              </bqbiol:hasProperty>
            </rdf:Description>
          </rdf:RDF>
        </annotation>
        <listOfReactants>
          <speciesReference species="M_dser__91__c__93__" stoichiometry="1" constant="true"/>
        </listOfReactants>
        <listOfProducts>
          <speciesReference species="M_pyr__91__c__93__" stoichiometry="1" constant="true"/>
          <speciesReference species="M_nh3__91__c__93__" stoichiometry="1" constant="true"/>
        </listOfProducts>
        <fbc:geneProductAssociation>
          <fbc:geneProductRef fbc:geneProduct="G_T66009447__46__1"/>
        </fbc:geneProductAssociation>
      </reaction>
      <reaction metaid="AUR1791" sboTerm="SBO:0000185" id="AUR1791" name="Chitobiose transport" reversible="true" fast="false" fbc:lowerFluxBound="FB1N1000" fbc:upperFluxBound="FB6N1000">
        <annotation xmlns:sbml="http://www.sbml.org/sbml/level3/version1/core">
          <rdf:RDF xmlns:rdf="http://www.w3.org/1999/02/22-rdf-syntax-ns#" xmlns:dcterms="http://purl.org/dc/terms/" xmlns:vCard="http://www.w3.org/2001/vcard-rdf/3.0#" xmlns:vCard4="http://www.w3.org/2006/vcard/ns#" xmlns:bqbiol="http://biomodels.net/biology-qualifiers/" xmlns:bqmodel="http://biomodels.net/model-qualifiers/">
            <rdf:Description rdf:about="#AUR1791">
              <bqbiol:is>
                <rdf:Bag>
                  <rdf:li rdf:resource="http://identifiers.org/biocyc/META:TRANS-RXN0-445"/>
                  <rdf:li rdf:resource="http://identifiers.org/metanetx.reaction/MNXR153203"/>
                </rdf:Bag>
              </bqbiol:is>
              <bqbiol:hasProperty>
                <rdf:Bag>
                  <rdf:li rdf:resource="http://identifiers.org/sbo/SBO:0000185"/>
                </rdf:Bag>
              </bqbiol:hasProperty>
            </rdf:Description>
          </rdf:RDF>
        </annotation>
        <listOfReactants>
          <speciesReference species="M_chib__91__e__93__" stoichiometry="1" constant="true"/>
        </listOfReactants>
        <listOfProducts>
          <speciesReference species="M_chib__91__c__93__" stoichiometry="1" constant="true"/>
        </listOfProducts>
      </reaction>
      <reaction metaid="EX_dser_e" sboTerm="SBO:0000627" id="EX_dser_e" name="EX_D-Serine[e]" reversible="false" fast="false" fbc:lowerFluxBound="FB4N0" fbc:upperFluxBound="FB4N0">
        <annotation xmlns:sbml="http://www.sbml.org/sbml/level3/version1/core">
          <rdf:RDF xmlns:rdf="http://www.w3.org/1999/02/22-rdf-syntax-ns#" xmlns:dcterms="http://purl.org/dc/terms/" xmlns:vCard="http://www.w3.org/2001/vcard-rdf/3.0#" xmlns:vCard4="http://www.w3.org/2006/vcard/ns#" xmlns:bqbiol="http://biomodels.net/biology-qualifiers/" xmlns:bqmodel="http://biomodels.net/model-qualifiers/">
            <rdf:Description rdf:about="#EX_dser_e">
              <bqbiol:is>
                <rdf:Bag>
                  <rdf:li rdf:resource="http://identifiers.org/biocyc/META:TRANS-RXN0-495"/>
                  <rdf:li rdf:resource="http://identifiers.org/bigg.reaction/EX_ser__D_e"/>
                  <rdf:li rdf:resource="http://identifiers.org/metanetx.reaction/MNXR97799"/>
                </rdf:Bag>
              </bqbiol:is>
              <bqbiol:hasProperty>
                <rdf:Bag>
                  <rdf:li rdf:resource="http://identifiers.org/sbo/SBO:0000627"/>
                </rdf:Bag>
              </bqbiol:hasProperty>
            </rdf:Description>
          </rdf:RDF>
        </annotation>
        <listOfReactants>
          <speciesReference species="M_dser__91__e__93__" stoichiometry="1" constant="true"/>
        </listOfReactants>
      </reaction>
      <reaction metaid="AUR1793" sboTerm="SBO:0000185" id="AUR1793" name="D-serine transport" reversible="true" fast="false" fbc:lowerFluxBound="FB1N1000" fbc:upperFluxBound="FB6N1000">
        <annotation xmlns:sbml="http://www.sbml.org/sbml/level3/version1/core">
          <rdf:RDF xmlns:rdf="http://www.w3.org/1999/02/22-rdf-syntax-ns#" xmlns:dcterms="http://purl.org/dc/terms/" xmlns:vCard="http://www.w3.org/2001/vcard-rdf/3.0#" xmlns:vCard4="http://www.w3.org/2006/vcard/ns#" xmlns:bqbiol="http://biomodels.net/biology-qualifiers/" xmlns:bqmodel="http://biomodels.net/model-qualifiers/">
            <rdf:Description rdf:about="#AUR1793">
              <bqbiol:is>
                <rdf:Bag>
                  <rdf:li rdf:resource="http://identifiers.org/biocyc/META:TRANS-RXN0-495"/>
                  <rdf:li rdf:resource="http://identifiers.org/bigg.reaction/EX_ser__D_e"/>
                  <rdf:li rdf:resource="http://identifiers.org/metanetx.reaction/MNXR97799"/>
                </rdf:Bag>
              </bqbiol:is>
              <bqbiol:hasProperty>
                <rdf:Bag>
                  <rdf:li rdf:resource="http://identifiers.org/sbo/SBO:0000185"/>
                </rdf:Bag>
              </bqbiol:hasProperty>
            </rdf:Description>
          </rdf:RDF>
        </annotation>
        <listOfReactants>
          <speciesReference species="M_dser__91__e__93__" stoichiometry="1" constant="true"/>
        </listOfReactants>
        <listOfProducts>
          <speciesReference species="M_dser__91__c__93__" stoichiometry="1" constant="true"/>
        </listOfProducts>
      </reaction>
      <reaction metaid="EX_dasp_e" sboTerm="SBO:0000627" id="EX_dasp_e" name="EX_D-Aspartate[e]" reversible="false" fast="false" fbc:lowerFluxBound="FB4N0" fbc:upperFluxBound="FB4N0">
        <annotation xmlns:sbml="http://www.sbml.org/sbml/level3/version1/core">
          <rdf:RDF xmlns:rdf="http://www.w3.org/1999/02/22-rdf-syntax-ns#" xmlns:dcterms="http://purl.org/dc/terms/" xmlns:vCard="http://www.w3.org/2001/vcard-rdf/3.0#" xmlns:vCard4="http://www.w3.org/2006/vcard/ns#" xmlns:bqbiol="http://biomodels.net/biology-qualifiers/" xmlns:bqmodel="http://biomodels.net/model-qualifiers/">
            <rdf:Description rdf:about="#EX_dasp_e">
              <bqbiol:is>
                <rdf:Bag>
                  <rdf:li rdf:resource="http://identifiers.org/bigg.reaction/ASPDTDe"/>
                  <rdf:li rdf:resource="http://identifiers.org/metanetx.reaction/MNXR96081"/>
                </rdf:Bag>
              </bqbiol:is>
              <bqbiol:hasProperty>
                <rdf:Bag>
                  <rdf:li rdf:resource="http://identifiers.org/sbo/SBO:0000627"/>
                </rdf:Bag>
              </bqbiol:hasProperty>
            </rdf:Description>
          </rdf:RDF>
        </annotation>
        <listOfReactants>
          <speciesReference species="M_dasp__91__e__93__" stoichiometry="1" constant="true"/>
        </listOfReactants>
      </reaction>
      <reaction metaid="AUR1795" sboTerm="SBO:0000185" id="AUR1795" name="D-aspartate transport" reversible="true" fast="false" fbc:lowerFluxBound="FB1N1000" fbc:upperFluxBound="FB6N1000">
        <annotation xmlns:sbml="http://www.sbml.org/sbml/level3/version1/core">
          <rdf:RDF xmlns:rdf="http://www.w3.org/1999/02/22-rdf-syntax-ns#" xmlns:dcterms="http://purl.org/dc/terms/" xmlns:vCard="http://www.w3.org/2001/vcard-rdf/3.0#" xmlns:vCard4="http://www.w3.org/2006/vcard/ns#" xmlns:bqbiol="http://biomodels.net/biology-qualifiers/" xmlns:bqmodel="http://biomodels.net/model-qualifiers/">
            <rdf:Description rdf:about="#AUR1795">
              <bqbiol:is>
                <rdf:Bag>
                  <rdf:li rdf:resource="http://identifiers.org/bigg.reaction/ASPDTDe"/>
                  <rdf:li rdf:resource="http://identifiers.org/metanetx.reaction/MNXR96081"/>
                </rdf:Bag>
              </bqbiol:is>
              <bqbiol:hasProperty>
                <rdf:Bag>
                  <rdf:li rdf:resource="http://identifiers.org/sbo/SBO:0000185"/>
                </rdf:Bag>
              </bqbiol:hasProperty>
            </rdf:Description>
          </rdf:RDF>
        </annotation>
        <listOfReactants>
          <speciesReference species="M_dasp__91__e__93__" stoichiometry="1" constant="true"/>
        </listOfReactants>
        <listOfProducts>
          <speciesReference species="M_dasp__91__c__93__" stoichiometry="1" constant="true"/>
        </listOfProducts>
      </reaction>
      <reaction metaid="EX_gl3p_e" sboTerm="SBO:0000627" id="EX_gl3p_e" name="EX_glycerol 3-phosphate[e]" reversible="false" fast="false" fbc:lowerFluxBound="FB4N0" fbc:upperFluxBound="FB4N0">
        <annotation xmlns:sbml="http://www.sbml.org/sbml/level3/version1/core">
          <rdf:RDF xmlns:rdf="http://www.w3.org/1999/02/22-rdf-syntax-ns#" xmlns:dcterms="http://purl.org/dc/terms/" xmlns:vCard="http://www.w3.org/2001/vcard-rdf/3.0#" xmlns:vCard4="http://www.w3.org/2006/vcard/ns#" xmlns:bqbiol="http://biomodels.net/biology-qualifiers/" xmlns:bqmodel="http://biomodels.net/model-qualifiers/">
            <rdf:Description rdf:about="#EX_gl3p_e">
              <bqbiol:is>
                <rdf:Bag>
                  <rdf:li rdf:resource="http://identifiers.org/bigg.reaction/EX_glyc3p_e"/>
                  <rdf:li rdf:resource="http://identifiers.org/metanetx.reaction/MNXR100308"/>
                </rdf:Bag>
              </bqbiol:is>
              <bqbiol:hasProperty>
                <rdf:Bag>
                  <rdf:li rdf:resource="http://identifiers.org/sbo/SBO:0000627"/>
                </rdf:Bag>
              </bqbiol:hasProperty>
            </rdf:Description>
          </rdf:RDF>
        </annotation>
        <listOfReactants>
          <speciesReference species="M_gl3p__91__e__93__" stoichiometry="1" constant="true"/>
        </listOfReactants>
      </reaction>
      <reaction metaid="AUR1797" sboTerm="SBO:0000185" id="AUR1797" name="Glycerol 3-phosphate:phosphate antiporter" reversible="true" fast="false" fbc:lowerFluxBound="FB1N1000" fbc:upperFluxBound="FB6N1000">
        <annotation xmlns:sbml="http://www.sbml.org/sbml/level3/version1/core">
          <rdf:RDF xmlns:rdf="http://www.w3.org/1999/02/22-rdf-syntax-ns#" xmlns:dcterms="http://purl.org/dc/terms/" xmlns:vCard="http://www.w3.org/2001/vcard-rdf/3.0#" xmlns:vCard4="http://www.w3.org/2006/vcard/ns#" xmlns:bqbiol="http://biomodels.net/biology-qualifiers/" xmlns:bqmodel="http://biomodels.net/model-qualifiers/">
            <rdf:Description rdf:about="#AUR1797">
              <bqbiol:is>
                <rdf:Bag>
                  <rdf:li rdf:resource="http://identifiers.org/biocyc/META:TRANS-RXN-22"/>
                  <rdf:li rdf:resource="http://identifiers.org/bigg.reaction/GLYC3Pt6"/>
                  <rdf:li rdf:resource="http://identifiers.org/metanetx.reaction/MNXR100321"/>
                </rdf:Bag>
              </bqbiol:is>
              <bqbiol:hasProperty>
                <rdf:Bag>
                  <rdf:li rdf:resource="http://identifiers.org/sbo/SBO:0000185"/>
                </rdf:Bag>
              </bqbiol:hasProperty>
            </rdf:Description>
          </rdf:RDF>
        </annotation>
        <listOfReactants>
          <speciesReference species="M_pi__91__c__93__" stoichiometry="1" constant="true"/>
          <speciesReference species="M_gl3p__91__e__93__" stoichiometry="1" constant="true"/>
        </listOfReactants>
        <listOfProducts>
          <speciesReference species="M_pi__91__e__93__" stoichiometry="1" constant="true"/>
          <speciesReference species="M_gl3p__91__c__93__" stoichiometry="1" constant="true"/>
        </listOfProducts>
        <fbc:geneProductAssociation>
          <fbc:geneProductRef fbc:geneProduct="G_T66003048__46__1"/>
        </fbc:geneProductAssociation>
      </reaction>
      <reaction metaid="EX_for_e" sboTerm="SBO:0000627" id="EX_for_e" name="EX_formate[e]" reversible="false" fast="false" fbc:lowerFluxBound="FB4N0" fbc:upperFluxBound="FB4N0">
        <annotation xmlns:sbml="http://www.sbml.org/sbml/level3/version1/core">
          <rdf:RDF xmlns:rdf="http://www.w3.org/1999/02/22-rdf-syntax-ns#" xmlns:dcterms="http://purl.org/dc/terms/" xmlns:vCard="http://www.w3.org/2001/vcard-rdf/3.0#" xmlns:vCard4="http://www.w3.org/2006/vcard/ns#" xmlns:bqbiol="http://biomodels.net/biology-qualifiers/" xmlns:bqmodel="http://biomodels.net/model-qualifiers/">
            <rdf:Description rdf:about="#EX_for_e">
              <bqbiol:is>
                <rdf:Bag>
                  <rdf:li rdf:resource="http://identifiers.org/biocyc/META:TRANS-RXN-1"/>
                  <rdf:li rdf:resource="http://identifiers.org/bigg.reaction/EX_for_e"/>
                  <rdf:li rdf:resource="http://identifiers.org/metanetx.reaction/MNXR99620"/>
                </rdf:Bag>
              </bqbiol:is>
              <bqbiol:hasProperty>
                <rdf:Bag>
                  <rdf:li rdf:resource="http://identifiers.org/sbo/SBO:0000627"/>
                </rdf:Bag>
              </bqbiol:hasProperty>
            </rdf:Description>
          </rdf:RDF>
        </annotation>
        <listOfReactants>
          <speciesReference species="M_for__91__e__93__" stoichiometry="1" constant="true"/>
        </listOfReactants>
      </reaction>
      <reaction metaid="AUR1799" sboTerm="SBO:0000185" id="AUR1799" name="Formate transporter" reversible="true" fast="false" fbc:lowerFluxBound="FB1N1000" fbc:upperFluxBound="FB6N1000">
        <annotation xmlns:sbml="http://www.sbml.org/sbml/level3/version1/core">
          <rdf:RDF xmlns:rdf="http://www.w3.org/1999/02/22-rdf-syntax-ns#" xmlns:dcterms="http://purl.org/dc/terms/" xmlns:vCard="http://www.w3.org/2001/vcard-rdf/3.0#" xmlns:vCard4="http://www.w3.org/2006/vcard/ns#" xmlns:bqbiol="http://biomodels.net/biology-qualifiers/" xmlns:bqmodel="http://biomodels.net/model-qualifiers/">
            <rdf:Description rdf:about="#AUR1799">
              <bqbiol:is>
                <rdf:Bag>
                  <rdf:li rdf:resource="http://identifiers.org/biocyc/META:TRANS-RXN-1"/>
                  <rdf:li rdf:resource="http://identifiers.org/bigg.reaction/EX_for_e"/>
                  <rdf:li rdf:resource="http://identifiers.org/metanetx.reaction/MNXR99620"/>
                </rdf:Bag>
              </bqbiol:is>
              <bqbiol:hasProperty>
                <rdf:Bag>
                  <rdf:li rdf:resource="http://identifiers.org/sbo/SBO:0000185"/>
                </rdf:Bag>
              </bqbiol:hasProperty>
            </rdf:Description>
          </rdf:RDF>
        </annotation>
        <listOfReactants>
          <speciesReference species="M_for__91__e__93__" stoichiometry="1" constant="true"/>
        </listOfReactants>
        <listOfProducts>
          <speciesReference species="M_for__91__c__93__" stoichiometry="1" constant="true"/>
        </listOfProducts>
        <fbc:geneProductAssociation>
          <fbc:or>
            <fbc:geneProductRef fbc:geneProduct="G_T66007095__46__1"/>
            <fbc:geneProductRef fbc:geneProduct="G_T66004031__46__1"/>
            <fbc:geneProductRef fbc:geneProduct="G_T66008704__46__1"/>
          </fbc:or>
        </fbc:geneProductAssociation>
      </reaction>
      <reaction metaid="AUR1800" sboTerm="SBO:0000185" id="AUR1800" name="Formate:H+ symport" reversible="true" fast="false" fbc:lowerFluxBound="FB1N1000" fbc:upperFluxBound="FB6N1000">
        <annotation xmlns:sbml="http://www.sbml.org/sbml/level3/version1/core">
          <rdf:RDF xmlns:rdf="http://www.w3.org/1999/02/22-rdf-syntax-ns#" xmlns:dcterms="http://purl.org/dc/terms/" xmlns:vCard="http://www.w3.org/2001/vcard-rdf/3.0#" xmlns:vCard4="http://www.w3.org/2006/vcard/ns#" xmlns:bqbiol="http://biomodels.net/biology-qualifiers/" xmlns:bqmodel="http://biomodels.net/model-qualifiers/">
            <rdf:Description rdf:about="#AUR1800">
              <bqbiol:is>
                <rdf:Bag>
                  <rdf:li rdf:resource="http://identifiers.org/bigg.reaction/FORt2"/>
                  <rdf:li rdf:resource="http://identifiers.org/metanetx.reaction/MNXR99621"/>
                </rdf:Bag>
              </bqbiol:is>
              <bqbiol:hasProperty>
                <rdf:Bag>
                  <rdf:li rdf:resource="http://identifiers.org/sbo/SBO:0000185"/>
                </rdf:Bag>
              </bqbiol:hasProperty>
            </rdf:Description>
          </rdf:RDF>
        </annotation>
        <listOfReactants>
          <speciesReference species="M_h__91__e__93__" stoichiometry="1" constant="true"/>
          <speciesReference species="M_for__91__e__93__" stoichiometry="1" constant="true"/>
        </listOfReactants>
        <listOfProducts>
          <speciesReference species="M_h__91__c__93__" stoichiometry="1" constant="true"/>
          <speciesReference species="M_for__91__c__93__" stoichiometry="1" constant="true"/>
        </listOfProducts>
        <fbc:geneProductAssociation>
          <fbc:or>
            <fbc:geneProductRef fbc:geneProduct="G_T66007095__46__1"/>
            <fbc:geneProductRef fbc:geneProduct="G_T66004031__46__1"/>
            <fbc:geneProductRef fbc:geneProduct="G_T66008704__46__1"/>
            <fbc:geneProductRef fbc:geneProduct="G_T66011457__46__1"/>
          </fbc:or>
        </fbc:geneProductAssociation>
      </reaction>
      <reaction metaid="EX_dg6p_e" sboTerm="SBO:0000627" id="EX_dg6p_e" name="EX_alpha-d-glucose 6-phosphate[e]" reversible="false" fast="false" fbc:lowerFluxBound="FB4N0" fbc:upperFluxBound="FB4N0">
        <annotation xmlns:sbml="http://www.sbml.org/sbml/level3/version1/core">
          <rdf:RDF xmlns:rdf="http://www.w3.org/1999/02/22-rdf-syntax-ns#" xmlns:dcterms="http://purl.org/dc/terms/" xmlns:vCard="http://www.w3.org/2001/vcard-rdf/3.0#" xmlns:vCard4="http://www.w3.org/2006/vcard/ns#" xmlns:bqbiol="http://biomodels.net/biology-qualifiers/" xmlns:bqmodel="http://biomodels.net/model-qualifiers/">
            <rdf:Description rdf:about="#EX_dg6p_e">
              <bqbiol:is>
                <rdf:Bag>
                  <rdf:li rdf:resource="http://identifiers.org/metanetx.reaction/MNXR179695"/>
                </rdf:Bag>
              </bqbiol:is>
              <bqbiol:hasProperty>
                <rdf:Bag>
                  <rdf:li rdf:resource="http://identifiers.org/sbo/SBO:0000627"/>
                </rdf:Bag>
              </bqbiol:hasProperty>
            </rdf:Description>
          </rdf:RDF>
        </annotation>
        <listOfReactants>
          <speciesReference species="M_dg6p__91__e__93__" stoichiometry="1" constant="true"/>
        </listOfReactants>
      </reaction>
      <reaction metaid="AUR1802" sboTerm="SBO:0000185" id="AUR1802" name="D-glucose 6-phosphate:phosphate antiporter" reversible="true" fast="false" fbc:lowerFluxBound="FB1N1000" fbc:upperFluxBound="FB6N1000">
        <annotation xmlns:sbml="http://www.sbml.org/sbml/level3/version1/core">
          <rdf:RDF xmlns:rdf="http://www.w3.org/1999/02/22-rdf-syntax-ns#" xmlns:dcterms="http://purl.org/dc/terms/" xmlns:vCard="http://www.w3.org/2001/vcard-rdf/3.0#" xmlns:vCard4="http://www.w3.org/2006/vcard/ns#" xmlns:bqbiol="http://biomodels.net/biology-qualifiers/" xmlns:bqmodel="http://biomodels.net/model-qualifiers/">
            <rdf:Description rdf:about="#AUR1802">
              <bqbiol:is>
                <rdf:Bag>
                  <rdf:li rdf:resource="http://identifiers.org/metanetx.reaction/MNXR99913"/>
                </rdf:Bag>
              </bqbiol:is>
              <bqbiol:hasProperty>
                <rdf:Bag>
                  <rdf:li rdf:resource="http://identifiers.org/sbo/SBO:0000185"/>
                </rdf:Bag>
              </bqbiol:hasProperty>
            </rdf:Description>
          </rdf:RDF>
        </annotation>
        <listOfReactants>
          <speciesReference species="M_pi__91__c__93__" stoichiometry="2" constant="true"/>
          <speciesReference species="M_dg6p__91__e__93__" stoichiometry="1" constant="true"/>
        </listOfReactants>
        <listOfProducts>
          <speciesReference species="M_dg6p__91__c__93__" stoichiometry="1" constant="true"/>
          <speciesReference species="M_pi__91__e__93__" stoichiometry="2" constant="true"/>
        </listOfProducts>
        <fbc:geneProductAssociation>
          <fbc:geneProductRef fbc:geneProduct="G_T66002781__46__1"/>
        </fbc:geneProductAssociation>
      </reaction>
      <reaction metaid="EX_f6p_e" sboTerm="SBO:0000627" id="EX_f6p_e" name="EX_beta-d-fructose 6-phosphate[e]" reversible="false" fast="false" fbc:lowerFluxBound="FB4N0" fbc:upperFluxBound="FB4N0">
        <annotation xmlns:sbml="http://www.sbml.org/sbml/level3/version1/core">
          <rdf:RDF xmlns:rdf="http://www.w3.org/1999/02/22-rdf-syntax-ns#" xmlns:dcterms="http://purl.org/dc/terms/" xmlns:vCard="http://www.w3.org/2001/vcard-rdf/3.0#" xmlns:vCard4="http://www.w3.org/2006/vcard/ns#" xmlns:bqbiol="http://biomodels.net/biology-qualifiers/" xmlns:bqmodel="http://biomodels.net/model-qualifiers/">
            <rdf:Description rdf:about="#EX_f6p_e">
              <bqbiol:is>
                <rdf:Bag>
                  <rdf:li rdf:resource="http://identifiers.org/bigg.reaction/EX_f6p_e"/>
                  <rdf:li rdf:resource="http://identifiers.org/metanetx.reaction/MNXR99076"/>
                </rdf:Bag>
              </bqbiol:is>
              <bqbiol:hasProperty>
                <rdf:Bag>
                  <rdf:li rdf:resource="http://identifiers.org/sbo/SBO:0000627"/>
                </rdf:Bag>
              </bqbiol:hasProperty>
            </rdf:Description>
          </rdf:RDF>
        </annotation>
        <listOfReactants>
          <speciesReference species="M_f6p__91__e__93__" stoichiometry="1" constant="true"/>
        </listOfReactants>
      </reaction>
      <reaction metaid="AUR1804" sboTerm="SBO:0000185" id="AUR1804" name="D-fructose 6-phosphate:phosphate antiporter" reversible="true" fast="false" fbc:lowerFluxBound="FB1N1000" fbc:upperFluxBound="FB6N1000">
        <annotation xmlns:sbml="http://www.sbml.org/sbml/level3/version1/core">
          <rdf:RDF xmlns:rdf="http://www.w3.org/1999/02/22-rdf-syntax-ns#" xmlns:dcterms="http://purl.org/dc/terms/" xmlns:vCard="http://www.w3.org/2001/vcard-rdf/3.0#" xmlns:vCard4="http://www.w3.org/2006/vcard/ns#" xmlns:bqbiol="http://biomodels.net/biology-qualifiers/" xmlns:bqmodel="http://biomodels.net/model-qualifiers/">
            <rdf:Description rdf:about="#AUR1804">
              <bqbiol:is>
                <rdf:Bag>
                  <rdf:li rdf:resource="http://identifiers.org/bigg.reaction/F6Pt6_2"/>
                  <rdf:li rdf:resource="http://identifiers.org/metanetx.reaction/MNXR99079"/>
                </rdf:Bag>
              </bqbiol:is>
              <bqbiol:hasProperty>
                <rdf:Bag>
                  <rdf:li rdf:resource="http://identifiers.org/sbo/SBO:0000185"/>
                </rdf:Bag>
              </bqbiol:hasProperty>
            </rdf:Description>
          </rdf:RDF>
        </annotation>
        <listOfReactants>
          <speciesReference species="M_pi__91__c__93__" stoichiometry="2" constant="true"/>
          <speciesReference species="M_f6p__91__e__93__" stoichiometry="1" constant="true"/>
        </listOfReactants>
        <listOfProducts>
          <speciesReference species="M_f6p__91__c__93__" stoichiometry="1" constant="true"/>
          <speciesReference species="M_pi__91__e__93__" stoichiometry="2" constant="true"/>
        </listOfProducts>
        <fbc:geneProductAssociation>
          <fbc:geneProductRef fbc:geneProduct="G_T66002781__46__1"/>
        </fbc:geneProductAssociation>
      </reaction>
      <reaction metaid="EX_gam6p_e" sboTerm="SBO:0000627" id="EX_gam6p_e" name="EX_d-glucosamine 6-phosphate[e]" reversible="false" fast="false" fbc:lowerFluxBound="FB4N0" fbc:upperFluxBound="FB4N0">
        <annotation xmlns:sbml="http://www.sbml.org/sbml/level3/version1/core">
          <rdf:RDF xmlns:rdf="http://www.w3.org/1999/02/22-rdf-syntax-ns#" xmlns:dcterms="http://purl.org/dc/terms/" xmlns:vCard="http://www.w3.org/2001/vcard-rdf/3.0#" xmlns:vCard4="http://www.w3.org/2006/vcard/ns#" xmlns:bqbiol="http://biomodels.net/biology-qualifiers/" xmlns:bqmodel="http://biomodels.net/model-qualifiers/">
            <rdf:Description rdf:about="#EX_gam6p_e">
              <bqbiol:is>
                <rdf:Bag>
                  <rdf:li rdf:resource="http://identifiers.org/bigg.reaction/EX_gam6p_e"/>
                  <rdf:li rdf:resource="http://identifiers.org/metanetx.reaction/MNXR100031"/>
                </rdf:Bag>
              </bqbiol:is>
              <bqbiol:hasProperty>
                <rdf:Bag>
                  <rdf:li rdf:resource="http://identifiers.org/sbo/SBO:0000627"/>
                </rdf:Bag>
              </bqbiol:hasProperty>
            </rdf:Description>
          </rdf:RDF>
        </annotation>
        <listOfReactants>
          <speciesReference species="M_gam6p__91__e__93__" stoichiometry="1" constant="true"/>
        </listOfReactants>
      </reaction>
      <reaction metaid="AUR1806" sboTerm="SBO:0000185" id="AUR1806" name="D-glucosamine 6-phosphate:phosphate antiporter" reversible="true" fast="false" fbc:lowerFluxBound="FB1N1000" fbc:upperFluxBound="FB6N1000">
        <annotation xmlns:sbml="http://www.sbml.org/sbml/level3/version1/core">
          <rdf:RDF xmlns:rdf="http://www.w3.org/1999/02/22-rdf-syntax-ns#" xmlns:dcterms="http://purl.org/dc/terms/" xmlns:vCard="http://www.w3.org/2001/vcard-rdf/3.0#" xmlns:vCard4="http://www.w3.org/2006/vcard/ns#" xmlns:bqbiol="http://biomodels.net/biology-qualifiers/" xmlns:bqmodel="http://biomodels.net/model-qualifiers/">
            <rdf:Description rdf:about="#AUR1806">
              <bqbiol:is>
                <rdf:Bag>
                  <rdf:li rdf:resource="http://identifiers.org/metanetx.reaction/MNXR100032"/>
                </rdf:Bag>
              </bqbiol:is>
              <bqbiol:hasProperty>
                <rdf:Bag>
                  <rdf:li rdf:resource="http://identifiers.org/sbo/SBO:0000185"/>
                </rdf:Bag>
              </bqbiol:hasProperty>
            </rdf:Description>
          </rdf:RDF>
        </annotation>
        <listOfReactants>
          <speciesReference species="M_pi__91__c__93__" stoichiometry="2" constant="true"/>
          <speciesReference species="M_gam6p__91__e__93__" stoichiometry="1" constant="true"/>
        </listOfReactants>
        <listOfProducts>
          <speciesReference species="M_gam6p__91__c__93__" stoichiometry="1" constant="true"/>
          <speciesReference species="M_pi__91__e__93__" stoichiometry="2" constant="true"/>
        </listOfProducts>
        <fbc:geneProductAssociation>
          <fbc:geneProductRef fbc:geneProduct="G_T66002781__46__1"/>
        </fbc:geneProductAssociation>
      </reaction>
      <reaction metaid="EX_man6p_e" sboTerm="SBO:0000627" id="EX_man6p_e" name="EX_d-mannose 6-phosphate[e]" reversible="false" fast="false" fbc:lowerFluxBound="FB4N0" fbc:upperFluxBound="FB4N0">
        <annotation xmlns:sbml="http://www.sbml.org/sbml/level3/version1/core">
          <rdf:RDF xmlns:rdf="http://www.w3.org/1999/02/22-rdf-syntax-ns#" xmlns:dcterms="http://purl.org/dc/terms/" xmlns:vCard="http://www.w3.org/2001/vcard-rdf/3.0#" xmlns:vCard4="http://www.w3.org/2006/vcard/ns#" xmlns:bqbiol="http://biomodels.net/biology-qualifiers/" xmlns:bqmodel="http://biomodels.net/model-qualifiers/">
            <rdf:Description rdf:about="#EX_man6p_e">
              <bqbiol:is>
                <rdf:Bag>
                  <rdf:li rdf:resource="http://identifiers.org/bigg.reaction/EX_man6p_e"/>
                  <rdf:li rdf:resource="http://identifiers.org/metanetx.reaction/MNXR101385"/>
                </rdf:Bag>
              </bqbiol:is>
              <bqbiol:hasProperty>
                <rdf:Bag>
                  <rdf:li rdf:resource="http://identifiers.org/sbo/SBO:0000627"/>
                </rdf:Bag>
              </bqbiol:hasProperty>
            </rdf:Description>
          </rdf:RDF>
        </annotation>
        <listOfReactants>
          <speciesReference species="M_man6p__91__e__93__" stoichiometry="1" constant="true"/>
        </listOfReactants>
      </reaction>
      <reaction metaid="AUR1808" sboTerm="SBO:0000185" id="AUR1808" name="D-mannose 6-phosphate:phosphate antiporter" reversible="true" fast="false" fbc:lowerFluxBound="FB1N1000" fbc:upperFluxBound="FB6N1000">
        <annotation xmlns:sbml="http://www.sbml.org/sbml/level3/version1/core">
          <rdf:RDF xmlns:rdf="http://www.w3.org/1999/02/22-rdf-syntax-ns#" xmlns:dcterms="http://purl.org/dc/terms/" xmlns:vCard="http://www.w3.org/2001/vcard-rdf/3.0#" xmlns:vCard4="http://www.w3.org/2006/vcard/ns#" xmlns:bqbiol="http://biomodels.net/biology-qualifiers/" xmlns:bqmodel="http://biomodels.net/model-qualifiers/">
            <rdf:Description rdf:about="#AUR1808">
              <bqbiol:is>
                <rdf:Bag>
                  <rdf:li rdf:resource="http://identifiers.org/bigg.reaction/MAN6Pt6_2"/>
                  <rdf:li rdf:resource="http://identifiers.org/metanetx.reaction/MNXR145524"/>
                </rdf:Bag>
              </bqbiol:is>
              <bqbiol:hasProperty>
                <rdf:Bag>
                  <rdf:li rdf:resource="http://identifiers.org/sbo/SBO:0000185"/>
                </rdf:Bag>
              </bqbiol:hasProperty>
            </rdf:Description>
          </rdf:RDF>
        </annotation>
        <listOfReactants>
          <speciesReference species="M_pi__91__c__93__" stoichiometry="2" constant="true"/>
          <speciesReference species="M_man6p__91__e__93__" stoichiometry="1" constant="true"/>
        </listOfReactants>
        <listOfProducts>
          <speciesReference species="M_man6p__91__c__93__" stoichiometry="1" constant="true"/>
          <speciesReference species="M_pi__91__e__93__" stoichiometry="2" constant="true"/>
        </listOfProducts>
        <fbc:geneProductAssociation>
          <fbc:geneProductRef fbc:geneProduct="G_T66002781__46__1"/>
        </fbc:geneProductAssociation>
      </reaction>
      <reaction metaid="EX_ac_e" sboTerm="SBO:0000627" id="EX_ac_e" name="EX_acetate[e]" reversible="false" fast="false" fbc:lowerFluxBound="FB4N0" fbc:upperFluxBound="FB4N0">
        <annotation xmlns:sbml="http://www.sbml.org/sbml/level3/version1/core">
          <rdf:RDF xmlns:rdf="http://www.w3.org/1999/02/22-rdf-syntax-ns#" xmlns:dcterms="http://purl.org/dc/terms/" xmlns:vCard="http://www.w3.org/2001/vcard-rdf/3.0#" xmlns:vCard4="http://www.w3.org/2006/vcard/ns#" xmlns:bqbiol="http://biomodels.net/biology-qualifiers/" xmlns:bqmodel="http://biomodels.net/model-qualifiers/">
            <rdf:Description rdf:about="#EX_ac_e">
              <bqbiol:is>
                <rdf:Bag>
                  <rdf:li rdf:resource="http://identifiers.org/bigg.reaction/EX_ac_e"/>
                  <rdf:li rdf:resource="http://identifiers.org/metanetx.reaction/MNXR95431"/>
                </rdf:Bag>
              </bqbiol:is>
              <bqbiol:hasProperty>
                <rdf:Bag>
                  <rdf:li rdf:resource="http://identifiers.org/sbo/SBO:0000627"/>
                </rdf:Bag>
              </bqbiol:hasProperty>
            </rdf:Description>
          </rdf:RDF>
        </annotation>
        <listOfReactants>
          <speciesReference species="M_ac__91__e__93__" stoichiometry="1" constant="true"/>
        </listOfReactants>
      </reaction>
      <reaction metaid="AUR1810" sboTerm="SBO:0000185" id="AUR1810" name="Acetate:H+ symport" reversible="true" fast="false" fbc:lowerFluxBound="FB1N1000" fbc:upperFluxBound="FB6N1000">
        <annotation xmlns:sbml="http://www.sbml.org/sbml/level3/version1/core">
          <rdf:RDF xmlns:rdf="http://www.w3.org/1999/02/22-rdf-syntax-ns#" xmlns:dcterms="http://purl.org/dc/terms/" xmlns:vCard="http://www.w3.org/2001/vcard-rdf/3.0#" xmlns:vCard4="http://www.w3.org/2006/vcard/ns#" xmlns:bqbiol="http://biomodels.net/biology-qualifiers/" xmlns:bqmodel="http://biomodels.net/model-qualifiers/">
            <rdf:Description rdf:about="#AUR1810">
              <bqbiol:is>
                <rdf:Bag>
                  <rdf:li rdf:resource="http://identifiers.org/biocyc/META:TRANS-RXN0-571"/>
                  <rdf:li rdf:resource="http://identifiers.org/bigg.reaction/ACt2r"/>
                  <rdf:li rdf:resource="http://identifiers.org/metanetx.reaction/MNXR95429"/>
                </rdf:Bag>
              </bqbiol:is>
              <bqbiol:hasProperty>
                <rdf:Bag>
                  <rdf:li rdf:resource="http://identifiers.org/sbo/SBO:0000185"/>
                </rdf:Bag>
              </bqbiol:hasProperty>
            </rdf:Description>
          </rdf:RDF>
        </annotation>
        <listOfReactants>
          <speciesReference species="M_h__91__e__93__" stoichiometry="1" constant="true"/>
          <speciesReference species="M_ac__91__e__93__" stoichiometry="1" constant="true"/>
        </listOfReactants>
        <listOfProducts>
          <speciesReference species="M_h__91__c__93__" stoichiometry="1" constant="true"/>
          <speciesReference species="M_ac__91__c__93__" stoichiometry="1" constant="true"/>
        </listOfProducts>
        <fbc:geneProductAssociation>
          <fbc:geneProductRef fbc:geneProduct="G_T66011457__46__1"/>
        </fbc:geneProductAssociation>
      </reaction>
      <reaction metaid="EX_obut_e" sboTerm="SBO:0000627" id="EX_obut_e" name="EX_2-oxobutanoate[e]" reversible="false" fast="false" fbc:lowerFluxBound="FB4N0" fbc:upperFluxBound="FB4N0">
        <annotation xmlns:sbml="http://www.sbml.org/sbml/level3/version1/core">
          <rdf:RDF xmlns:rdf="http://www.w3.org/1999/02/22-rdf-syntax-ns#" xmlns:dcterms="http://purl.org/dc/terms/" xmlns:vCard="http://www.w3.org/2001/vcard-rdf/3.0#" xmlns:vCard4="http://www.w3.org/2006/vcard/ns#" xmlns:bqbiol="http://biomodels.net/biology-qualifiers/" xmlns:bqmodel="http://biomodels.net/model-qualifiers/">
            <rdf:Description rdf:about="#EX_obut_e">
              <bqbiol:is>
                <rdf:Bag>
                  <rdf:li rdf:resource="http://identifiers.org/biocyc/META:TRANS-RXN0-558"/>
                  <rdf:li rdf:resource="http://identifiers.org/bigg.reaction/EX_2obut_e"/>
                  <rdf:li rdf:resource="http://identifiers.org/metanetx.reaction/MNXR94814"/>
                </rdf:Bag>
              </bqbiol:is>
              <bqbiol:hasProperty>
                <rdf:Bag>
                  <rdf:li rdf:resource="http://identifiers.org/sbo/SBO:0000627"/>
                </rdf:Bag>
              </bqbiol:hasProperty>
            </rdf:Description>
          </rdf:RDF>
        </annotation>
        <listOfReactants>
          <speciesReference species="M_obut__91__e__93__" stoichiometry="1" constant="true"/>
        </listOfReactants>
      </reaction>
      <reaction metaid="AUR1812" sboTerm="SBO:0000185" id="AUR1812" name="2-oxobutanoate:H+ symport" reversible="true" fast="false" fbc:lowerFluxBound="FB1N1000" fbc:upperFluxBound="FB6N1000">
        <annotation xmlns:sbml="http://www.sbml.org/sbml/level3/version1/core">
          <rdf:RDF xmlns:rdf="http://www.w3.org/1999/02/22-rdf-syntax-ns#" xmlns:dcterms="http://purl.org/dc/terms/" xmlns:vCard="http://www.w3.org/2001/vcard-rdf/3.0#" xmlns:vCard4="http://www.w3.org/2006/vcard/ns#" xmlns:bqbiol="http://biomodels.net/biology-qualifiers/" xmlns:bqmodel="http://biomodels.net/model-qualifiers/">
            <rdf:Description rdf:about="#AUR1812">
              <bqbiol:is>
                <rdf:Bag>
                  <rdf:li rdf:resource="http://identifiers.org/biocyc/META:TRANS-RXN0-558"/>
                  <rdf:li rdf:resource="http://identifiers.org/bigg.reaction/2OBUT_Et"/>
                  <rdf:li rdf:resource="http://identifiers.org/metanetx.reaction/MNXR94814"/>
                </rdf:Bag>
              </bqbiol:is>
              <bqbiol:hasProperty>
                <rdf:Bag>
                  <rdf:li rdf:resource="http://identifiers.org/sbo/SBO:0000185"/>
                </rdf:Bag>
              </bqbiol:hasProperty>
            </rdf:Description>
          </rdf:RDF>
        </annotation>
        <listOfReactants>
          <speciesReference species="M_h__91__e__93__" stoichiometry="1" constant="true"/>
          <speciesReference species="M_obut__91__e__93__" stoichiometry="1" constant="true"/>
        </listOfReactants>
        <listOfProducts>
          <speciesReference species="M_h__91__c__93__" stoichiometry="1" constant="true"/>
          <speciesReference species="M_obut__91__c__93__" stoichiometry="1" constant="true"/>
        </listOfProducts>
        <fbc:geneProductAssociation>
          <fbc:geneProductRef fbc:geneProduct="G_T66011457__46__1"/>
        </fbc:geneProductAssociation>
      </reaction>
      <reaction metaid="EX_ppa_e" sboTerm="SBO:0000627" id="EX_ppa_e" name="EX_Propanoate[e]" reversible="false" fast="false" fbc:lowerFluxBound="FB4N0" fbc:upperFluxBound="FB4N0">
        <annotation xmlns:sbml="http://www.sbml.org/sbml/level3/version1/core">
          <rdf:RDF xmlns:rdf="http://www.w3.org/1999/02/22-rdf-syntax-ns#" xmlns:dcterms="http://purl.org/dc/terms/" xmlns:vCard="http://www.w3.org/2001/vcard-rdf/3.0#" xmlns:vCard4="http://www.w3.org/2006/vcard/ns#" xmlns:bqbiol="http://biomodels.net/biology-qualifiers/" xmlns:bqmodel="http://biomodels.net/model-qualifiers/">
            <rdf:Description rdf:about="#EX_ppa_e">
              <bqbiol:is>
                <rdf:Bag>
                  <rdf:li rdf:resource="http://identifiers.org/biocyc/META:TRANS-RXN0-505"/>
                  <rdf:li rdf:resource="http://identifiers.org/bigg.reaction/EX_ppa_e"/>
                  <rdf:li rdf:resource="http://identifiers.org/metanetx.reaction/MNXR103094"/>
                </rdf:Bag>
              </bqbiol:is>
              <bqbiol:hasProperty>
                <rdf:Bag>
                  <rdf:li rdf:resource="http://identifiers.org/sbo/SBO:0000627"/>
                </rdf:Bag>
              </bqbiol:hasProperty>
            </rdf:Description>
          </rdf:RDF>
        </annotation>
        <listOfReactants>
          <speciesReference species="M_ppa__91__e__93__" stoichiometry="1" constant="true"/>
        </listOfReactants>
      </reaction>
      <reaction metaid="AUR1814" sboTerm="SBO:0000185" id="AUR1814" name="Propanoate:H+ symport" reversible="true" fast="false" fbc:lowerFluxBound="FB1N1000" fbc:upperFluxBound="FB6N1000">
        <annotation xmlns:sbml="http://www.sbml.org/sbml/level3/version1/core">
          <rdf:RDF xmlns:rdf="http://www.w3.org/1999/02/22-rdf-syntax-ns#" xmlns:dcterms="http://purl.org/dc/terms/" xmlns:vCard="http://www.w3.org/2001/vcard-rdf/3.0#" xmlns:vCard4="http://www.w3.org/2006/vcard/ns#" xmlns:bqbiol="http://biomodels.net/biology-qualifiers/" xmlns:bqmodel="http://biomodels.net/model-qualifiers/">
            <rdf:Description rdf:about="#AUR1814">
              <bqbiol:is>
                <rdf:Bag>
                  <rdf:li rdf:resource="http://identifiers.org/biocyc/META:TRANS-RXN0-505"/>
                  <rdf:li rdf:resource="http://identifiers.org/bigg.reaction/EX_ppa_e"/>
                  <rdf:li rdf:resource="http://identifiers.org/metanetx.reaction/MNXR103094"/>
                </rdf:Bag>
              </bqbiol:is>
              <bqbiol:hasProperty>
                <rdf:Bag>
                  <rdf:li rdf:resource="http://identifiers.org/sbo/SBO:0000185"/>
                </rdf:Bag>
              </bqbiol:hasProperty>
            </rdf:Description>
          </rdf:RDF>
        </annotation>
        <listOfReactants>
          <speciesReference species="M_h__91__e__93__" stoichiometry="1" constant="true"/>
          <speciesReference species="M_ppa__91__e__93__" stoichiometry="1" constant="true"/>
        </listOfReactants>
        <listOfProducts>
          <speciesReference species="M_h__91__c__93__" stoichiometry="1" constant="true"/>
          <speciesReference species="M_ppa__91__c__93__" stoichiometry="1" constant="true"/>
        </listOfProducts>
        <fbc:geneProductAssociation>
          <fbc:geneProductRef fbc:geneProduct="G_T66011457__46__1"/>
        </fbc:geneProductAssociation>
      </reaction>
      <reaction metaid="EX_glya_e" sboTerm="SBO:0000627" id="EX_glya_e" name="EX_glycolate[e]" reversible="false" fast="false" fbc:lowerFluxBound="FB4N0" fbc:upperFluxBound="FB4N0">
        <annotation xmlns:sbml="http://www.sbml.org/sbml/level3/version1/core">
          <rdf:RDF xmlns:rdf="http://www.w3.org/1999/02/22-rdf-syntax-ns#" xmlns:dcterms="http://purl.org/dc/terms/" xmlns:vCard="http://www.w3.org/2001/vcard-rdf/3.0#" xmlns:vCard4="http://www.w3.org/2006/vcard/ns#" xmlns:bqbiol="http://biomodels.net/biology-qualifiers/" xmlns:bqmodel="http://biomodels.net/model-qualifiers/">
            <rdf:Description rdf:about="#EX_glya_e">
              <bqbiol:is>
                <rdf:Bag>
                  <rdf:li rdf:resource="http://identifiers.org/bigg.reaction/EX_glyclt_e"/>
                  <rdf:li rdf:resource="http://identifiers.org/metanetx.reaction/MNXR100333"/>
                </rdf:Bag>
              </bqbiol:is>
              <bqbiol:hasProperty>
                <rdf:Bag>
                  <rdf:li rdf:resource="http://identifiers.org/sbo/SBO:0000627"/>
                </rdf:Bag>
              </bqbiol:hasProperty>
            </rdf:Description>
          </rdf:RDF>
        </annotation>
        <listOfReactants>
          <speciesReference species="M_glya__91__e__93__" stoichiometry="1" constant="true"/>
        </listOfReactants>
      </reaction>
      <reaction metaid="AUR1816" sboTerm="SBO:0000185" id="AUR1816" name="Glycolate:H+ symport" reversible="true" fast="false" fbc:lowerFluxBound="FB1N1000" fbc:upperFluxBound="FB6N1000">
        <annotation xmlns:sbml="http://www.sbml.org/sbml/level3/version1/core">
          <rdf:RDF xmlns:rdf="http://www.w3.org/1999/02/22-rdf-syntax-ns#" xmlns:dcterms="http://purl.org/dc/terms/" xmlns:vCard="http://www.w3.org/2001/vcard-rdf/3.0#" xmlns:vCard4="http://www.w3.org/2006/vcard/ns#" xmlns:bqbiol="http://biomodels.net/biology-qualifiers/" xmlns:bqmodel="http://biomodels.net/model-qualifiers/">
            <rdf:Description rdf:about="#AUR1816">
              <bqbiol:is>
                <rdf:Bag>
                  <rdf:li rdf:resource="http://identifiers.org/biocyc/META:TRANS-RXN-105"/>
                  <rdf:li rdf:resource="http://identifiers.org/bigg.reaction/GLYCLTt2r"/>
                  <rdf:li rdf:resource="http://identifiers.org/metanetx.reaction/MNXR100334"/>
                </rdf:Bag>
              </bqbiol:is>
              <bqbiol:hasProperty>
                <rdf:Bag>
                  <rdf:li rdf:resource="http://identifiers.org/sbo/SBO:0000185"/>
                </rdf:Bag>
              </bqbiol:hasProperty>
            </rdf:Description>
          </rdf:RDF>
        </annotation>
        <listOfReactants>
          <speciesReference species="M_h__91__e__93__" stoichiometry="1" constant="true"/>
          <speciesReference species="M_glya__91__e__93__" stoichiometry="1" constant="true"/>
        </listOfReactants>
        <listOfProducts>
          <speciesReference species="M_h__91__c__93__" stoichiometry="1" constant="true"/>
          <speciesReference species="M_glya__91__c__93__" stoichiometry="1" constant="true"/>
        </listOfProducts>
        <fbc:geneProductAssociation>
          <fbc:geneProductRef fbc:geneProduct="G_T66011457__46__1"/>
        </fbc:geneProductAssociation>
      </reaction>
      <reaction metaid="EX_glx_e" sboTerm="SBO:0000627" id="EX_glx_e" name="EX_glyoxylate[e]" reversible="false" fast="false" fbc:lowerFluxBound="FB4N0" fbc:upperFluxBound="FB4N0">
        <annotation xmlns:sbml="http://www.sbml.org/sbml/level3/version1/core">
          <rdf:RDF xmlns:rdf="http://www.w3.org/1999/02/22-rdf-syntax-ns#" xmlns:dcterms="http://purl.org/dc/terms/" xmlns:vCard="http://www.w3.org/2001/vcard-rdf/3.0#" xmlns:vCard4="http://www.w3.org/2006/vcard/ns#" xmlns:bqbiol="http://biomodels.net/biology-qualifiers/" xmlns:bqmodel="http://biomodels.net/model-qualifiers/">
            <rdf:Description rdf:about="#EX_glx_e">
              <bqbiol:is>
                <rdf:Bag>
                  <rdf:li rdf:resource="http://identifiers.org/biocyc/META:RXN0-1982"/>
                  <rdf:li rdf:resource="http://identifiers.org/bigg.reaction/EX_glx_e"/>
                  <rdf:li rdf:resource="http://identifiers.org/metanetx.reaction/MNXR100306"/>
                </rdf:Bag>
              </bqbiol:is>
              <bqbiol:hasProperty>
                <rdf:Bag>
                  <rdf:li rdf:resource="http://identifiers.org/sbo/SBO:0000627"/>
                </rdf:Bag>
              </bqbiol:hasProperty>
            </rdf:Description>
          </rdf:RDF>
        </annotation>
        <listOfReactants>
          <speciesReference species="M_glx__91__e__93__" stoichiometry="1" constant="true"/>
        </listOfReactants>
      </reaction>
      <reaction metaid="AUR1818" sboTerm="SBO:0000185" id="AUR1818" name="Glyoxylate:H+ symport" reversible="true" fast="false" fbc:lowerFluxBound="FB1N1000" fbc:upperFluxBound="FB6N1000">
        <annotation xmlns:sbml="http://www.sbml.org/sbml/level3/version1/core">
          <rdf:RDF xmlns:rdf="http://www.w3.org/1999/02/22-rdf-syntax-ns#" xmlns:dcterms="http://purl.org/dc/terms/" xmlns:vCard="http://www.w3.org/2001/vcard-rdf/3.0#" xmlns:vCard4="http://www.w3.org/2006/vcard/ns#" xmlns:bqbiol="http://biomodels.net/biology-qualifiers/" xmlns:bqmodel="http://biomodels.net/model-qualifiers/">
            <rdf:Description rdf:about="#AUR1818">
              <bqbiol:is>
                <rdf:Bag>
                  <rdf:li rdf:resource="http://identifiers.org/bigg.reaction/GLXt2"/>
                  <rdf:li rdf:resource="http://identifiers.org/metanetx.reaction/MNXR100307"/>
                </rdf:Bag>
              </bqbiol:is>
              <bqbiol:hasProperty>
                <rdf:Bag>
                  <rdf:li rdf:resource="http://identifiers.org/sbo/SBO:0000185"/>
                </rdf:Bag>
              </bqbiol:hasProperty>
            </rdf:Description>
          </rdf:RDF>
        </annotation>
        <listOfReactants>
          <speciesReference species="M_h__91__e__93__" stoichiometry="1" constant="true"/>
          <speciesReference species="M_glx__91__e__93__" stoichiometry="1" constant="true"/>
        </listOfReactants>
        <listOfProducts>
          <speciesReference species="M_h__91__c__93__" stoichiometry="1" constant="true"/>
          <speciesReference species="M_glx__91__c__93__" stoichiometry="1" constant="true"/>
        </listOfProducts>
        <fbc:geneProductAssociation>
          <fbc:geneProductRef fbc:geneProduct="G_T66011457__46__1"/>
        </fbc:geneProductAssociation>
      </reaction>
      <reaction metaid="AUR1819" sboTerm="SBO:0000176" id="AUR1819" name="Propanoyl-CoA synthase" reversible="false" fast="false" fbc:lowerFluxBound="FB4N0" fbc:upperFluxBound="FB6N1000">
        <annotation xmlns:sbml="http://www.sbml.org/sbml/level3/version1/core">
          <rdf:RDF xmlns:rdf="http://www.w3.org/1999/02/22-rdf-syntax-ns#" xmlns:dcterms="http://purl.org/dc/terms/" xmlns:vCard="http://www.w3.org/2001/vcard-rdf/3.0#" xmlns:vCard4="http://www.w3.org/2006/vcard/ns#" xmlns:bqbiol="http://biomodels.net/biology-qualifiers/" xmlns:bqmodel="http://biomodels.net/model-qualifiers/">
            <rdf:Description rdf:about="#AUR1819">
              <bqbiol:is>
                <rdf:Bag>
                  <rdf:li rdf:resource="http://identifiers.org/biocyc/META:PROPIONATE--COA-LIGASE-RXN"/>
                  <rdf:li rdf:resource="http://identifiers.org/bigg.reaction/ACS2"/>
                  <rdf:li rdf:resource="http://identifiers.org/ec-code/6.2.1.17"/>
                  <rdf:li rdf:resource="http://identifiers.org/kegg.reaction/R00925"/>
                  <rdf:li rdf:resource="http://identifiers.org/metanetx.reaction/MNXR95222"/>
                </rdf:Bag>
              </bqbiol:is>
              <bqbiol:hasProperty>
                <rdf:Bag>
                  <rdf:li rdf:resource="http://identifiers.org/sbo/SBO:0000176"/>
                </rdf:Bag>
              </bqbiol:hasProperty>
            </rdf:Description>
          </rdf:RDF>
        </annotation>
        <listOfReactants>
          <speciesReference species="M_atp__91__c__93__" stoichiometry="1" constant="true"/>
          <speciesReference species="M_coa__91__c__93__" stoichiometry="1" constant="true"/>
          <speciesReference species="M_ppa__91__c__93__" stoichiometry="1" constant="true"/>
        </listOfReactants>
        <listOfProducts>
          <speciesReference species="M_ppi__91__c__93__" stoichiometry="1" constant="true"/>
          <speciesReference species="M_amp__91__c__93__" stoichiometry="1" constant="true"/>
          <speciesReference species="M_procoa__91__c__93__" stoichiometry="1" constant="true"/>
        </listOfProducts>
        <fbc:geneProductAssociation>
          <fbc:geneProductRef fbc:geneProduct="G_T66005762__46__1"/>
        </fbc:geneProductAssociation>
      </reaction>
      <reaction metaid="EX_g1p_e" sboTerm="SBO:0000627" id="EX_g1p_e" name="EX_alpha-d-glucose 1-phosphate[e]" reversible="false" fast="false" fbc:lowerFluxBound="FB4N0" fbc:upperFluxBound="FB4N0">
        <annotation xmlns:sbml="http://www.sbml.org/sbml/level3/version1/core">
          <rdf:RDF xmlns:rdf="http://www.w3.org/1999/02/22-rdf-syntax-ns#" xmlns:dcterms="http://purl.org/dc/terms/" xmlns:vCard="http://www.w3.org/2001/vcard-rdf/3.0#" xmlns:vCard4="http://www.w3.org/2006/vcard/ns#" xmlns:bqbiol="http://biomodels.net/biology-qualifiers/" xmlns:bqmodel="http://biomodels.net/model-qualifiers/">
            <rdf:Description rdf:about="#EX_g1p_e">
              <bqbiol:is>
                <rdf:Bag>
                  <rdf:li rdf:resource="http://identifiers.org/bigg.reaction/EX_g1p_e"/>
                  <rdf:li rdf:resource="http://identifiers.org/metanetx.reaction/MNXR99849"/>
                </rdf:Bag>
              </bqbiol:is>
              <bqbiol:hasProperty>
                <rdf:Bag>
                  <rdf:li rdf:resource="http://identifiers.org/sbo/SBO:0000627"/>
                </rdf:Bag>
              </bqbiol:hasProperty>
            </rdf:Description>
          </rdf:RDF>
        </annotation>
        <listOfReactants>
          <speciesReference species="M_g1p__91__e__93__" stoichiometry="1" constant="true"/>
        </listOfReactants>
      </reaction>
      <reaction metaid="AUR1821" sboTerm="SBO:0000185" id="AUR1821" name="D-glucose 1-phosphate transport" reversible="true" fast="false" fbc:lowerFluxBound="FB1N1000" fbc:upperFluxBound="FB6N1000">
        <annotation xmlns:sbml="http://www.sbml.org/sbml/level3/version1/core">
          <rdf:RDF xmlns:rdf="http://www.w3.org/1999/02/22-rdf-syntax-ns#" xmlns:dcterms="http://purl.org/dc/terms/" xmlns:vCard="http://www.w3.org/2001/vcard-rdf/3.0#" xmlns:vCard4="http://www.w3.org/2006/vcard/ns#" xmlns:bqbiol="http://biomodels.net/biology-qualifiers/" xmlns:bqmodel="http://biomodels.net/model-qualifiers/">
            <rdf:Description rdf:about="#AUR1821">
              <bqbiol:is>
                <rdf:Bag>
                  <rdf:li rdf:resource="http://identifiers.org/bigg.reaction/EX_g1p_e"/>
                  <rdf:li rdf:resource="http://identifiers.org/metanetx.reaction/MNXR153685"/>
                </rdf:Bag>
              </bqbiol:is>
              <bqbiol:hasProperty>
                <rdf:Bag>
                  <rdf:li rdf:resource="http://identifiers.org/sbo/SBO:0000185"/>
                </rdf:Bag>
              </bqbiol:hasProperty>
            </rdf:Description>
          </rdf:RDF>
        </annotation>
        <listOfReactants>
          <speciesReference species="M_g1p__91__e__93__" stoichiometry="1" constant="true"/>
        </listOfReactants>
        <listOfProducts>
          <speciesReference species="M_g1p__91__c__93__" stoichiometry="1" constant="true"/>
        </listOfProducts>
      </reaction>
      <reaction metaid="EX_ribol_e" sboTerm="SBO:0000627" id="EX_ribol_e" name="EX_ribitol[e]" reversible="false" fast="false" fbc:lowerFluxBound="FB4N0" fbc:upperFluxBound="FB4N0">
        <annotation xmlns:sbml="http://www.sbml.org/sbml/level3/version1/core">
          <rdf:RDF xmlns:rdf="http://www.w3.org/1999/02/22-rdf-syntax-ns#" xmlns:dcterms="http://purl.org/dc/terms/" xmlns:vCard="http://www.w3.org/2001/vcard-rdf/3.0#" xmlns:vCard4="http://www.w3.org/2006/vcard/ns#" xmlns:bqbiol="http://biomodels.net/biology-qualifiers/" xmlns:bqmodel="http://biomodels.net/model-qualifiers/">
            <rdf:Description rdf:about="#EX_ribol_e">
              <bqbiol:is>
                <rdf:Bag>
                  <rdf:li rdf:resource="http://identifiers.org/bigg.reaction/EX_rbt_e"/>
                  <rdf:li rdf:resource="http://identifiers.org/metanetx.reaction/MNXR103438"/>
                </rdf:Bag>
              </bqbiol:is>
              <bqbiol:hasProperty>
                <rdf:Bag>
                  <rdf:li rdf:resource="http://identifiers.org/sbo/SBO:0000627"/>
                </rdf:Bag>
              </bqbiol:hasProperty>
            </rdf:Description>
          </rdf:RDF>
        </annotation>
        <listOfReactants>
          <speciesReference species="M_ribol__91__e__93__" stoichiometry="1" constant="true"/>
        </listOfReactants>
      </reaction>
      <reaction metaid="AUR1823" sboTerm="SBO:0000185" id="AUR1823" name="Ribitol transport" reversible="true" fast="false" fbc:lowerFluxBound="FB1N1000" fbc:upperFluxBound="FB6N1000">
        <annotation xmlns:sbml="http://www.sbml.org/sbml/level3/version1/core">
          <rdf:RDF xmlns:rdf="http://www.w3.org/1999/02/22-rdf-syntax-ns#" xmlns:dcterms="http://purl.org/dc/terms/" xmlns:vCard="http://www.w3.org/2001/vcard-rdf/3.0#" xmlns:vCard4="http://www.w3.org/2006/vcard/ns#" xmlns:bqbiol="http://biomodels.net/biology-qualifiers/" xmlns:bqmodel="http://biomodels.net/model-qualifiers/">
            <rdf:Description rdf:about="#AUR1823">
              <bqbiol:is>
                <rdf:Bag>
                  <rdf:li rdf:resource="http://identifiers.org/bigg.reaction/EX_rbt_e"/>
                  <rdf:li rdf:resource="http://identifiers.org/metanetx.reaction/MNXR103438"/>
                </rdf:Bag>
              </bqbiol:is>
              <bqbiol:hasProperty>
                <rdf:Bag>
                  <rdf:li rdf:resource="http://identifiers.org/sbo/SBO:0000185"/>
                </rdf:Bag>
              </bqbiol:hasProperty>
            </rdf:Description>
          </rdf:RDF>
        </annotation>
        <listOfReactants>
          <speciesReference species="M_ribol__91__e__93__" stoichiometry="1" constant="true"/>
        </listOfReactants>
        <listOfProducts>
          <speciesReference species="M_ribol__91__c__93__" stoichiometry="1" constant="true"/>
        </listOfProducts>
      </reaction>
      <reaction metaid="EX_xol_e" sboTerm="SBO:0000627" id="EX_xol_e" name="EX_xylitol[e]" reversible="false" fast="false" fbc:lowerFluxBound="FB4N0" fbc:upperFluxBound="FB4N0">
        <annotation xmlns:sbml="http://www.sbml.org/sbml/level3/version1/core">
          <rdf:RDF xmlns:rdf="http://www.w3.org/1999/02/22-rdf-syntax-ns#" xmlns:dcterms="http://purl.org/dc/terms/" xmlns:vCard="http://www.w3.org/2001/vcard-rdf/3.0#" xmlns:vCard4="http://www.w3.org/2006/vcard/ns#" xmlns:bqbiol="http://biomodels.net/biology-qualifiers/" xmlns:bqmodel="http://biomodels.net/model-qualifiers/">
            <rdf:Description rdf:about="#EX_xol_e">
              <bqbiol:is>
                <rdf:Bag>
                  <rdf:li rdf:resource="http://identifiers.org/bigg.reaction/EX_xylt_e"/>
                  <rdf:li rdf:resource="http://identifiers.org/metanetx.reaction/MNXR105264"/>
                </rdf:Bag>
              </bqbiol:is>
              <bqbiol:hasProperty>
                <rdf:Bag>
                  <rdf:li rdf:resource="http://identifiers.org/sbo/SBO:0000627"/>
                </rdf:Bag>
              </bqbiol:hasProperty>
            </rdf:Description>
          </rdf:RDF>
        </annotation>
        <listOfReactants>
          <speciesReference species="M_xol__91__e__93__" stoichiometry="1" constant="true"/>
        </listOfReactants>
      </reaction>
      <reaction metaid="AUR1825" sboTerm="SBO:0000185" id="AUR1825" name="Xylitol transport" reversible="true" fast="false" fbc:lowerFluxBound="FB1N1000" fbc:upperFluxBound="FB6N1000">
        <annotation xmlns:sbml="http://www.sbml.org/sbml/level3/version1/core">
          <rdf:RDF xmlns:rdf="http://www.w3.org/1999/02/22-rdf-syntax-ns#" xmlns:dcterms="http://purl.org/dc/terms/" xmlns:vCard="http://www.w3.org/2001/vcard-rdf/3.0#" xmlns:vCard4="http://www.w3.org/2006/vcard/ns#" xmlns:bqbiol="http://biomodels.net/biology-qualifiers/" xmlns:bqmodel="http://biomodels.net/model-qualifiers/">
            <rdf:Description rdf:about="#AUR1825">
              <bqbiol:is>
                <rdf:Bag>
                  <rdf:li rdf:resource="http://identifiers.org/bigg.reaction/EX_xylt_e"/>
                  <rdf:li rdf:resource="http://identifiers.org/metanetx.reaction/MNXR105264"/>
                </rdf:Bag>
              </bqbiol:is>
              <bqbiol:hasProperty>
                <rdf:Bag>
                  <rdf:li rdf:resource="http://identifiers.org/sbo/SBO:0000185"/>
                </rdf:Bag>
              </bqbiol:hasProperty>
            </rdf:Description>
          </rdf:RDF>
        </annotation>
        <listOfReactants>
          <speciesReference species="M_xol__91__e__93__" stoichiometry="1" constant="true"/>
        </listOfReactants>
        <listOfProducts>
          <speciesReference species="M_xol__91__c__93__" stoichiometry="1" constant="true"/>
        </listOfProducts>
      </reaction>
      <reaction metaid="EX_but_e" sboTerm="SBO:0000627" id="EX_but_e" name="EX_Butyrate[e]" reversible="false" fast="false" fbc:lowerFluxBound="FB4N0" fbc:upperFluxBound="FB4N0">
        <annotation xmlns:sbml="http://www.sbml.org/sbml/level3/version1/core">
          <rdf:RDF xmlns:rdf="http://www.w3.org/1999/02/22-rdf-syntax-ns#" xmlns:dcterms="http://purl.org/dc/terms/" xmlns:vCard="http://www.w3.org/2001/vcard-rdf/3.0#" xmlns:vCard4="http://www.w3.org/2006/vcard/ns#" xmlns:bqbiol="http://biomodels.net/biology-qualifiers/" xmlns:bqmodel="http://biomodels.net/model-qualifiers/">
            <rdf:Description rdf:about="#EX_but_e">
              <bqbiol:is>
                <rdf:Bag>
                  <rdf:li rdf:resource="http://identifiers.org/bigg.reaction/EX_but_e"/>
                  <rdf:li rdf:resource="http://identifiers.org/metanetx.reaction/MNXR96352"/>
                </rdf:Bag>
              </bqbiol:is>
              <bqbiol:hasProperty>
                <rdf:Bag>
                  <rdf:li rdf:resource="http://identifiers.org/sbo/SBO:0000627"/>
                </rdf:Bag>
              </bqbiol:hasProperty>
            </rdf:Description>
          </rdf:RDF>
        </annotation>
        <listOfReactants>
          <speciesReference species="M_but__91__e__93__" stoichiometry="1" constant="true"/>
        </listOfReactants>
      </reaction>
      <reaction metaid="AUR1827" sboTerm="SBO:0000185" id="AUR1827" name="Butyrate transport" reversible="true" fast="false" fbc:lowerFluxBound="FB1N1000" fbc:upperFluxBound="FB6N1000">
        <annotation xmlns:sbml="http://www.sbml.org/sbml/level3/version1/core">
          <rdf:RDF xmlns:rdf="http://www.w3.org/1999/02/22-rdf-syntax-ns#" xmlns:dcterms="http://purl.org/dc/terms/" xmlns:vCard="http://www.w3.org/2001/vcard-rdf/3.0#" xmlns:vCard4="http://www.w3.org/2006/vcard/ns#" xmlns:bqbiol="http://biomodels.net/biology-qualifiers/" xmlns:bqmodel="http://biomodels.net/model-qualifiers/">
            <rdf:Description rdf:about="#AUR1827">
              <bqbiol:is>
                <rdf:Bag>
                  <rdf:li rdf:resource="http://identifiers.org/bigg.reaction/BUTt2r"/>
                  <rdf:li rdf:resource="http://identifiers.org/metanetx.reaction/MNXR96353"/>
                </rdf:Bag>
              </bqbiol:is>
              <bqbiol:hasProperty>
                <rdf:Bag>
                  <rdf:li rdf:resource="http://identifiers.org/sbo/SBO:0000185"/>
                </rdf:Bag>
              </bqbiol:hasProperty>
            </rdf:Description>
          </rdf:RDF>
        </annotation>
        <listOfReactants>
          <speciesReference species="M_h__91__e__93__" stoichiometry="1" constant="true"/>
          <speciesReference species="M_but__91__e__93__" stoichiometry="1" constant="true"/>
        </listOfReactants>
        <listOfProducts>
          <speciesReference species="M_h__91__c__93__" stoichiometry="1" constant="true"/>
          <speciesReference species="M_but__91__c__93__" stoichiometry="1" constant="true"/>
        </listOfProducts>
        <fbc:geneProductAssociation>
          <fbc:geneProductRef fbc:geneProduct="G_T66011457__46__1"/>
        </fbc:geneProductAssociation>
      </reaction>
      <reaction metaid="EX_dca_e" sboTerm="SBO:0000627" id="EX_dca_e" name="EX_decanoate[e]" reversible="false" fast="false" fbc:lowerFluxBound="FB4N0" fbc:upperFluxBound="FB4N0">
        <annotation xmlns:sbml="http://www.sbml.org/sbml/level3/version1/core">
          <rdf:RDF xmlns:rdf="http://www.w3.org/1999/02/22-rdf-syntax-ns#" xmlns:dcterms="http://purl.org/dc/terms/" xmlns:vCard="http://www.w3.org/2001/vcard-rdf/3.0#" xmlns:vCard4="http://www.w3.org/2006/vcard/ns#" xmlns:bqbiol="http://biomodels.net/biology-qualifiers/" xmlns:bqmodel="http://biomodels.net/model-qualifiers/">
            <rdf:Description rdf:about="#EX_dca_e">
              <bqbiol:is>
                <rdf:Bag>
                  <rdf:li rdf:resource="http://identifiers.org/bigg.reaction/EX_dca_e"/>
                  <rdf:li rdf:resource="http://identifiers.org/metanetx.reaction/MNXR97181"/>
                </rdf:Bag>
              </bqbiol:is>
              <bqbiol:hasProperty>
                <rdf:Bag>
                  <rdf:li rdf:resource="http://identifiers.org/sbo/SBO:0000627"/>
                </rdf:Bag>
              </bqbiol:hasProperty>
            </rdf:Description>
          </rdf:RDF>
        </annotation>
        <listOfReactants>
          <speciesReference species="M_dca__91__e__93__" stoichiometry="1" constant="true"/>
        </listOfReactants>
      </reaction>
      <reaction metaid="AUR1829" sboTerm="SBO:0000185" id="AUR1829" name="Decanoate transport" reversible="true" fast="false" fbc:lowerFluxBound="FB1N1000" fbc:upperFluxBound="FB6N1000">
        <annotation xmlns:sbml="http://www.sbml.org/sbml/level3/version1/core">
          <rdf:RDF xmlns:rdf="http://www.w3.org/1999/02/22-rdf-syntax-ns#" xmlns:dcterms="http://purl.org/dc/terms/" xmlns:vCard="http://www.w3.org/2001/vcard-rdf/3.0#" xmlns:vCard4="http://www.w3.org/2006/vcard/ns#" xmlns:bqbiol="http://biomodels.net/biology-qualifiers/" xmlns:bqmodel="http://biomodels.net/model-qualifiers/">
            <rdf:Description rdf:about="#AUR1829">
              <bqbiol:is>
                <rdf:Bag>
                  <rdf:li rdf:resource="http://identifiers.org/bigg.reaction/DCATDc"/>
                  <rdf:li rdf:resource="http://identifiers.org/metanetx.reaction/MNXR97181"/>
                </rdf:Bag>
              </bqbiol:is>
              <bqbiol:hasProperty>
                <rdf:Bag>
                  <rdf:li rdf:resource="http://identifiers.org/sbo/SBO:0000185"/>
                </rdf:Bag>
              </bqbiol:hasProperty>
            </rdf:Description>
          </rdf:RDF>
        </annotation>
        <listOfReactants>
          <speciesReference species="M_dca__91__e__93__" stoichiometry="1" constant="true"/>
        </listOfReactants>
        <listOfProducts>
          <speciesReference species="M_dca__91__c__93__" stoichiometry="1" constant="true"/>
        </listOfProducts>
      </reaction>
      <reaction metaid="AUR1830" sboTerm="SBO:0000176" id="AUR1830" name="Decanoyl-CoA synthase" reversible="false" fast="false" fbc:lowerFluxBound="FB4N0" fbc:upperFluxBound="FB6N1000">
        <annotation xmlns:sbml="http://www.sbml.org/sbml/level3/version1/core">
          <rdf:RDF xmlns:rdf="http://www.w3.org/1999/02/22-rdf-syntax-ns#" xmlns:dcterms="http://purl.org/dc/terms/" xmlns:vCard="http://www.w3.org/2001/vcard-rdf/3.0#" xmlns:vCard4="http://www.w3.org/2006/vcard/ns#" xmlns:bqbiol="http://biomodels.net/biology-qualifiers/" xmlns:bqmodel="http://biomodels.net/model-qualifiers/">
            <rdf:Description rdf:about="#AUR1830">
              <bqbiol:is>
                <rdf:Bag>
                  <rdf:li rdf:resource="http://identifiers.org/biocyc/META:RXN-13614"/>
                  <rdf:li rdf:resource="http://identifiers.org/ec-code/6.2.1.3"/>
                  <rdf:li rdf:resource="http://identifiers.org/metanetx.reaction/MNXR135804"/>
                </rdf:Bag>
              </bqbiol:is>
              <bqbiol:hasProperty>
                <rdf:Bag>
                  <rdf:li rdf:resource="http://identifiers.org/sbo/SBO:0000176"/>
                </rdf:Bag>
              </bqbiol:hasProperty>
            </rdf:Description>
          </rdf:RDF>
        </annotation>
        <listOfReactants>
          <speciesReference species="M_atp__91__c__93__" stoichiometry="1" constant="true"/>
          <speciesReference species="M_coa__91__c__93__" stoichiometry="1" constant="true"/>
          <speciesReference species="M_dca__91__c__93__" stoichiometry="1" constant="true"/>
        </listOfReactants>
        <listOfProducts>
          <speciesReference species="M_ppi__91__c__93__" stoichiometry="1" constant="true"/>
          <speciesReference species="M_amp__91__c__93__" stoichiometry="1" constant="true"/>
          <speciesReference species="M_c100coa__91__c__93__" stoichiometry="1" constant="true"/>
        </listOfProducts>
        <fbc:geneProductAssociation>
          <fbc:or>
            <fbc:geneProductRef fbc:geneProduct="G_T66001622__46__1"/>
            <fbc:geneProductRef fbc:geneProduct="G_T66002738__46__1"/>
            <fbc:geneProductRef fbc:geneProduct="G_T66002920__46__1"/>
            <fbc:geneProductRef fbc:geneProduct="G_T66003686__46__1"/>
            <fbc:geneProductRef fbc:geneProduct="G_T66004144__46__1"/>
            <fbc:geneProductRef fbc:geneProduct="G_T66006986__46__1"/>
            <fbc:geneProductRef fbc:geneProduct="G_T66007597__46__1"/>
            <fbc:geneProductRef fbc:geneProduct="G_T66009076__46__1"/>
            <fbc:geneProductRef fbc:geneProduct="G_T66009117__46__1"/>
            <fbc:geneProductRef fbc:geneProduct="G_T66010236__46__1"/>
            <fbc:geneProductRef fbc:geneProduct="G_T66010645__46__1"/>
          </fbc:or>
        </fbc:geneProductAssociation>
      </reaction>
      <reaction metaid="AUR1831" sboTerm="SBO:0000176" id="AUR1831" name="Carnitine O-decanoyltransferase" reversible="true" fast="false" fbc:lowerFluxBound="FB1N1000" fbc:upperFluxBound="FB6N1000">
        <annotation xmlns:sbml="http://www.sbml.org/sbml/level3/version1/core">
          <rdf:RDF xmlns:rdf="http://www.w3.org/1999/02/22-rdf-syntax-ns#" xmlns:dcterms="http://purl.org/dc/terms/" xmlns:vCard="http://www.w3.org/2001/vcard-rdf/3.0#" xmlns:vCard4="http://www.w3.org/2006/vcard/ns#" xmlns:bqbiol="http://biomodels.net/biology-qualifiers/" xmlns:bqmodel="http://biomodels.net/model-qualifiers/">
            <rdf:Description rdf:about="#AUR1831">
              <bqbiol:is>
                <rdf:Bag>
                  <rdf:li rdf:resource="http://identifiers.org/biocyc/META:RXN-18371"/>
                  <rdf:li rdf:resource="http://identifiers.org/bigg.reaction/C100CPT1"/>
                  <rdf:li rdf:resource="http://identifiers.org/ec-code/2.3.1.21"/>
                  <rdf:li rdf:resource="http://identifiers.org/metanetx.reaction/MNXR128235"/>
                </rdf:Bag>
              </bqbiol:is>
              <bqbiol:hasProperty>
                <rdf:Bag>
                  <rdf:li rdf:resource="http://identifiers.org/sbo/SBO:0000176"/>
                </rdf:Bag>
              </bqbiol:hasProperty>
            </rdf:Description>
          </rdf:RDF>
        </annotation>
        <listOfReactants>
          <speciesReference species="M_car__91__c__93__" stoichiometry="1" constant="true"/>
          <speciesReference species="M_c100coa__91__c__93__" stoichiometry="1" constant="true"/>
        </listOfReactants>
        <listOfProducts>
          <speciesReference species="M_coa__91__c__93__" stoichiometry="1" constant="true"/>
          <speciesReference species="M_c10crn__91__c__93__" stoichiometry="1" constant="true"/>
        </listOfProducts>
        <fbc:geneProductAssociation>
          <fbc:geneProductRef fbc:geneProduct="G_T66008949__46__1"/>
        </fbc:geneProductAssociation>
      </reaction>
      <reaction metaid="AUR1832" sboTerm="SBO:0000185" id="AUR1832" name="Carnitine decanoyl-carnitine carrier, mitochondrial" reversible="false" fast="false" fbc:lowerFluxBound="FB4N0" fbc:upperFluxBound="FB6N1000">
        <annotation xmlns:sbml="http://www.sbml.org/sbml/level3/version1/core">
          <rdf:RDF xmlns:rdf="http://www.w3.org/1999/02/22-rdf-syntax-ns#" xmlns:dcterms="http://purl.org/dc/terms/" xmlns:vCard="http://www.w3.org/2001/vcard-rdf/3.0#" xmlns:vCard4="http://www.w3.org/2006/vcard/ns#" xmlns:bqbiol="http://biomodels.net/biology-qualifiers/" xmlns:bqmodel="http://biomodels.net/model-qualifiers/">
            <rdf:Description rdf:about="#AUR1832">
              <bqbiol:hasProperty>
                <rdf:Bag>
                  <rdf:li rdf:resource="http://identifiers.org/sbo/SBO:0000185"/>
                </rdf:Bag>
              </bqbiol:hasProperty>
            </rdf:Description>
          </rdf:RDF>
        </annotation>
        <listOfReactants>
          <speciesReference species="M_car__91__m__93__" stoichiometry="1" constant="true"/>
          <speciesReference species="M_c10crn__91__c__93__" stoichiometry="1" constant="true"/>
        </listOfReactants>
        <listOfProducts>
          <speciesReference species="M_car__91__c__93__" stoichiometry="1" constant="true"/>
          <speciesReference species="M_c10crn__91__m__93__" stoichiometry="1" constant="true"/>
        </listOfProducts>
        <fbc:geneProductAssociation>
          <fbc:or>
            <fbc:geneProductRef fbc:geneProduct="G_T66009279__46__1"/>
            <fbc:geneProductRef fbc:geneProduct="G_T66009961__46__1"/>
          </fbc:or>
        </fbc:geneProductAssociation>
      </reaction>
      <reaction metaid="AUR1833" sboTerm="SBO:0000176" id="AUR1833" name="Carnitine O-decanoyltransferase, mitochondrial" reversible="true" fast="false" fbc:lowerFluxBound="FB1N1000" fbc:upperFluxBound="FB6N1000">
        <annotation xmlns:sbml="http://www.sbml.org/sbml/level3/version1/core">
          <rdf:RDF xmlns:rdf="http://www.w3.org/1999/02/22-rdf-syntax-ns#" xmlns:dcterms="http://purl.org/dc/terms/" xmlns:vCard="http://www.w3.org/2001/vcard-rdf/3.0#" xmlns:vCard4="http://www.w3.org/2006/vcard/ns#" xmlns:bqbiol="http://biomodels.net/biology-qualifiers/" xmlns:bqmodel="http://biomodels.net/model-qualifiers/">
            <rdf:Description rdf:about="#AUR1833">
              <bqbiol:is>
                <rdf:Bag>
                  <rdf:li rdf:resource="http://identifiers.org/biocyc/META:RXN-18371"/>
                  <rdf:li rdf:resource="http://identifiers.org/ec-code/2.3.1.7"/>
                  <rdf:li rdf:resource="http://identifiers.org/metanetx.reaction/MNXR128235"/>
                </rdf:Bag>
              </bqbiol:is>
              <bqbiol:hasProperty>
                <rdf:Bag>
                  <rdf:li rdf:resource="http://identifiers.org/sbo/SBO:0000176"/>
                </rdf:Bag>
              </bqbiol:hasProperty>
            </rdf:Description>
          </rdf:RDF>
        </annotation>
        <listOfReactants>
          <speciesReference species="M_coa__91__m__93__" stoichiometry="1" constant="true"/>
          <speciesReference species="M_c10crn__91__m__93__" stoichiometry="1" constant="true"/>
        </listOfReactants>
        <listOfProducts>
          <speciesReference species="M_c100coa__91__m__93__" stoichiometry="1" constant="true"/>
          <speciesReference species="M_car__91__m__93__" stoichiometry="1" constant="true"/>
        </listOfProducts>
        <fbc:geneProductAssociation>
          <fbc:or>
            <fbc:geneProductRef fbc:geneProduct="G_T66001772__46__1"/>
            <fbc:geneProductRef fbc:geneProduct="G_T66005256__46__3"/>
          </fbc:or>
        </fbc:geneProductAssociation>
      </reaction>
      <reaction metaid="EX_hxa_e" sboTerm="SBO:0000627" id="EX_hxa_e" name="EX_hexanoate[e]" reversible="false" fast="false" fbc:lowerFluxBound="FB4N0" fbc:upperFluxBound="FB4N0">
        <annotation xmlns:sbml="http://www.sbml.org/sbml/level3/version1/core">
          <rdf:RDF xmlns:rdf="http://www.w3.org/1999/02/22-rdf-syntax-ns#" xmlns:dcterms="http://purl.org/dc/terms/" xmlns:vCard="http://www.w3.org/2001/vcard-rdf/3.0#" xmlns:vCard4="http://www.w3.org/2006/vcard/ns#" xmlns:bqbiol="http://biomodels.net/biology-qualifiers/" xmlns:bqmodel="http://biomodels.net/model-qualifiers/">
            <rdf:Description rdf:about="#EX_hxa_e">
              <bqbiol:is>
                <rdf:Bag>
                  <rdf:li rdf:resource="http://identifiers.org/bigg.reaction/EX_hxa_e"/>
                  <rdf:li rdf:resource="http://identifiers.org/metanetx.reaction/MNXR100750"/>
                </rdf:Bag>
              </bqbiol:is>
              <bqbiol:hasProperty>
                <rdf:Bag>
                  <rdf:li rdf:resource="http://identifiers.org/sbo/SBO:0000627"/>
                </rdf:Bag>
              </bqbiol:hasProperty>
            </rdf:Description>
          </rdf:RDF>
        </annotation>
        <listOfReactants>
          <speciesReference species="M_hxa__91__e__93__" stoichiometry="1" constant="true"/>
        </listOfReactants>
      </reaction>
      <reaction metaid="AUR1835" sboTerm="SBO:0000185" id="AUR1835" name="Hexanoate transport" reversible="true" fast="false" fbc:lowerFluxBound="FB1N1000" fbc:upperFluxBound="FB6N1000">
        <annotation xmlns:sbml="http://www.sbml.org/sbml/level3/version1/core">
          <rdf:RDF xmlns:rdf="http://www.w3.org/1999/02/22-rdf-syntax-ns#" xmlns:dcterms="http://purl.org/dc/terms/" xmlns:vCard="http://www.w3.org/2001/vcard-rdf/3.0#" xmlns:vCard4="http://www.w3.org/2006/vcard/ns#" xmlns:bqbiol="http://biomodels.net/biology-qualifiers/" xmlns:bqmodel="http://biomodels.net/model-qualifiers/">
            <rdf:Description rdf:about="#AUR1835">
              <bqbiol:is>
                <rdf:Bag>
                  <rdf:li rdf:resource="http://identifiers.org/bigg.reaction/HXAt3"/>
                  <rdf:li rdf:resource="http://identifiers.org/metanetx.reaction/MNXR100750"/>
                </rdf:Bag>
              </bqbiol:is>
              <bqbiol:hasProperty>
                <rdf:Bag>
                  <rdf:li rdf:resource="http://identifiers.org/sbo/SBO:0000185"/>
                </rdf:Bag>
              </bqbiol:hasProperty>
            </rdf:Description>
          </rdf:RDF>
        </annotation>
        <listOfReactants>
          <speciesReference species="M_hxa__91__e__93__" stoichiometry="1" constant="true"/>
        </listOfReactants>
        <listOfProducts>
          <speciesReference species="M_hxa__91__c__93__" stoichiometry="1" constant="true"/>
        </listOfProducts>
      </reaction>
      <reaction metaid="AUR1836" sboTerm="SBO:0000176" id="AUR1836" name="Hexanoyl-CoA synthase" reversible="false" fast="false" fbc:lowerFluxBound="FB4N0" fbc:upperFluxBound="FB6N1000">
        <annotation xmlns:sbml="http://www.sbml.org/sbml/level3/version1/core">
          <rdf:RDF xmlns:rdf="http://www.w3.org/1999/02/22-rdf-syntax-ns#" xmlns:dcterms="http://purl.org/dc/terms/" xmlns:vCard="http://www.w3.org/2001/vcard-rdf/3.0#" xmlns:vCard4="http://www.w3.org/2006/vcard/ns#" xmlns:bqbiol="http://biomodels.net/biology-qualifiers/" xmlns:bqmodel="http://biomodels.net/model-qualifiers/">
            <rdf:Description rdf:about="#AUR1836">
              <bqbiol:is>
                <rdf:Bag>
                  <rdf:li rdf:resource="http://identifiers.org/biocyc/META:RXN-14172"/>
                  <rdf:li rdf:resource="http://identifiers.org/ec-code/6.2.1.3"/>
                  <rdf:li rdf:resource="http://identifiers.org/metanetx.reaction/MNXR135810"/>
                </rdf:Bag>
              </bqbiol:is>
              <bqbiol:hasProperty>
                <rdf:Bag>
                  <rdf:li rdf:resource="http://identifiers.org/sbo/SBO:0000176"/>
                </rdf:Bag>
              </bqbiol:hasProperty>
            </rdf:Description>
          </rdf:RDF>
        </annotation>
        <listOfReactants>
          <speciesReference species="M_atp__91__m__93__" stoichiometry="1" constant="true"/>
          <speciesReference species="M_coa__91__m__93__" stoichiometry="1" constant="true"/>
          <speciesReference species="M_hxa__91__m__93__" stoichiometry="1" constant="true"/>
        </listOfReactants>
        <listOfProducts>
          <speciesReference species="M_ppi__91__m__93__" stoichiometry="1" constant="true"/>
          <speciesReference species="M_amp__91__m__93__" stoichiometry="1" constant="true"/>
          <speciesReference species="M_c60coa__91__m__93__" stoichiometry="1" constant="true"/>
        </listOfProducts>
        <fbc:geneProductAssociation>
          <fbc:geneProductRef fbc:geneProduct="G_T66010645__46__1"/>
        </fbc:geneProductAssociation>
      </reaction>
      <reaction metaid="EX_gam_e" sboTerm="SBO:0000627" id="EX_gam_e" name="EX_d-glucosamine[e]" reversible="false" fast="false" fbc:lowerFluxBound="FB4N0" fbc:upperFluxBound="FB4N0">
        <annotation xmlns:sbml="http://www.sbml.org/sbml/level3/version1/core">
          <rdf:RDF xmlns:rdf="http://www.w3.org/1999/02/22-rdf-syntax-ns#" xmlns:dcterms="http://purl.org/dc/terms/" xmlns:vCard="http://www.w3.org/2001/vcard-rdf/3.0#" xmlns:vCard4="http://www.w3.org/2006/vcard/ns#" xmlns:bqbiol="http://biomodels.net/biology-qualifiers/" xmlns:bqmodel="http://biomodels.net/model-qualifiers/">
            <rdf:Description rdf:about="#EX_gam_e">
              <bqbiol:is>
                <rdf:Bag>
                  <rdf:li rdf:resource="http://identifiers.org/bigg.reaction/EX_gam_e"/>
                  <rdf:li rdf:resource="http://identifiers.org/metanetx.reaction/MNXR100035"/>
                </rdf:Bag>
              </bqbiol:is>
              <bqbiol:hasProperty>
                <rdf:Bag>
                  <rdf:li rdf:resource="http://identifiers.org/sbo/SBO:0000627"/>
                </rdf:Bag>
              </bqbiol:hasProperty>
            </rdf:Description>
          </rdf:RDF>
        </annotation>
        <listOfReactants>
          <speciesReference species="M_gam__91__e__93__" stoichiometry="1" constant="true"/>
        </listOfReactants>
      </reaction>
      <reaction metaid="AUR1838" sboTerm="SBO:0000185" id="AUR1838" name="D-glucosamine transport" reversible="true" fast="false" fbc:lowerFluxBound="FB1N1000" fbc:upperFluxBound="FB6N1000">
        <annotation xmlns:sbml="http://www.sbml.org/sbml/level3/version1/core">
          <rdf:RDF xmlns:rdf="http://www.w3.org/1999/02/22-rdf-syntax-ns#" xmlns:dcterms="http://purl.org/dc/terms/" xmlns:vCard="http://www.w3.org/2001/vcard-rdf/3.0#" xmlns:vCard4="http://www.w3.org/2006/vcard/ns#" xmlns:bqbiol="http://biomodels.net/biology-qualifiers/" xmlns:bqmodel="http://biomodels.net/model-qualifiers/">
            <rdf:Description rdf:about="#AUR1838">
              <bqbiol:is>
                <rdf:Bag>
                  <rdf:li rdf:resource="http://identifiers.org/bigg.reaction/EX_gam_e"/>
                  <rdf:li rdf:resource="http://identifiers.org/metanetx.reaction/MNXR100035"/>
                </rdf:Bag>
              </bqbiol:is>
              <bqbiol:hasProperty>
                <rdf:Bag>
                  <rdf:li rdf:resource="http://identifiers.org/sbo/SBO:0000185"/>
                </rdf:Bag>
              </bqbiol:hasProperty>
            </rdf:Description>
          </rdf:RDF>
        </annotation>
        <listOfReactants>
          <speciesReference species="M_gam__91__e__93__" stoichiometry="1" constant="true"/>
        </listOfReactants>
        <listOfProducts>
          <speciesReference species="M_gam__91__c__93__" stoichiometry="1" constant="true"/>
        </listOfProducts>
      </reaction>
      <reaction metaid="AUR1839" sboTerm="SBO:0000176" id="AUR1839" name="Acetyl-CoA:oxalate CoA-transferase" reversible="true" fast="false" fbc:lowerFluxBound="FB1N1000" fbc:upperFluxBound="FB6N1000">
        <annotation xmlns:sbml="http://www.sbml.org/sbml/level3/version1/core">
          <rdf:RDF xmlns:rdf="http://www.w3.org/1999/02/22-rdf-syntax-ns#" xmlns:dcterms="http://purl.org/dc/terms/" xmlns:vCard="http://www.w3.org/2001/vcard-rdf/3.0#" xmlns:vCard4="http://www.w3.org/2006/vcard/ns#" xmlns:bqbiol="http://biomodels.net/biology-qualifiers/" xmlns:bqmodel="http://biomodels.net/model-qualifiers/">
            <rdf:Description rdf:about="#AUR1839">
              <bqbiol:is>
                <rdf:Bag>
                  <rdf:li rdf:resource="http://identifiers.org/biocyc/META:RXN0-7075"/>
                  <rdf:li rdf:resource="http://identifiers.org/bigg.reaction/ACOXT"/>
                  <rdf:li rdf:resource="http://identifiers.org/ec-code/2.8.3.19"/>
                  <rdf:li rdf:resource="http://identifiers.org/kegg.reaction/R10614"/>
                  <rdf:li rdf:resource="http://identifiers.org/metanetx.reaction/MNXR113941"/>
                </rdf:Bag>
              </bqbiol:is>
              <bqbiol:hasProperty>
                <rdf:Bag>
                  <rdf:li rdf:resource="http://identifiers.org/sbo/SBO:0000176"/>
                </rdf:Bag>
              </bqbiol:hasProperty>
            </rdf:Description>
          </rdf:RDF>
        </annotation>
        <listOfReactants>
          <speciesReference species="M_accoa__91__c__93__" stoichiometry="1" constant="true"/>
          <speciesReference species="M_oxa__91__c__93__" stoichiometry="1" constant="true"/>
        </listOfReactants>
        <listOfProducts>
          <speciesReference species="M_ac__91__c__93__" stoichiometry="1" constant="true"/>
          <speciesReference species="M_oxalcoa__91__c__93__" stoichiometry="1" constant="true"/>
        </listOfProducts>
        <fbc:geneProductAssociation>
          <fbc:geneProductRef fbc:geneProduct="G_T66001412__46__1"/>
        </fbc:geneProductAssociation>
      </reaction>
      <reaction metaid="EX_naglu_e" sboTerm="SBO:0000627" id="EX_naglu_e" name="EX_n-acetyl-l-glutamate[e]" reversible="false" fast="false" fbc:lowerFluxBound="FB4N0" fbc:upperFluxBound="FB4N0">
        <annotation xmlns:sbml="http://www.sbml.org/sbml/level3/version1/core">
          <rdf:RDF xmlns:rdf="http://www.w3.org/1999/02/22-rdf-syntax-ns#" xmlns:dcterms="http://purl.org/dc/terms/" xmlns:vCard="http://www.w3.org/2001/vcard-rdf/3.0#" xmlns:vCard4="http://www.w3.org/2006/vcard/ns#" xmlns:bqbiol="http://biomodels.net/biology-qualifiers/" xmlns:bqmodel="http://biomodels.net/model-qualifiers/">
            <rdf:Description rdf:about="#EX_naglu_e">
              <bqbiol:is>
                <rdf:Bag>
                  <rdf:li rdf:resource="http://identifiers.org/bigg.reaction/ACGLUtd"/>
                  <rdf:li rdf:resource="http://identifiers.org/metanetx.reaction/MNXR154195"/>
                </rdf:Bag>
              </bqbiol:is>
              <bqbiol:hasProperty>
                <rdf:Bag>
                  <rdf:li rdf:resource="http://identifiers.org/sbo/SBO:0000627"/>
                </rdf:Bag>
              </bqbiol:hasProperty>
            </rdf:Description>
          </rdf:RDF>
        </annotation>
        <listOfReactants>
          <speciesReference species="M_naglu__91__e__93__" stoichiometry="1" constant="true"/>
        </listOfReactants>
      </reaction>
      <reaction metaid="AUR1841" sboTerm="SBO:0000185" id="AUR1841" name="N-acetyl-l-glutamate transport" reversible="true" fast="false" fbc:lowerFluxBound="FB1N1000" fbc:upperFluxBound="FB6N1000">
        <annotation xmlns:sbml="http://www.sbml.org/sbml/level3/version1/core">
          <rdf:RDF xmlns:rdf="http://www.w3.org/1999/02/22-rdf-syntax-ns#" xmlns:dcterms="http://purl.org/dc/terms/" xmlns:vCard="http://www.w3.org/2001/vcard-rdf/3.0#" xmlns:vCard4="http://www.w3.org/2006/vcard/ns#" xmlns:bqbiol="http://biomodels.net/biology-qualifiers/" xmlns:bqmodel="http://biomodels.net/model-qualifiers/">
            <rdf:Description rdf:about="#AUR1841">
              <bqbiol:is>
                <rdf:Bag>
                  <rdf:li rdf:resource="http://identifiers.org/bigg.reaction/ACGLUtd"/>
                  <rdf:li rdf:resource="http://identifiers.org/metanetx.reaction/MNXR154195"/>
                </rdf:Bag>
              </bqbiol:is>
              <bqbiol:hasProperty>
                <rdf:Bag>
                  <rdf:li rdf:resource="http://identifiers.org/sbo/SBO:0000185"/>
                </rdf:Bag>
              </bqbiol:hasProperty>
            </rdf:Description>
          </rdf:RDF>
        </annotation>
        <listOfReactants>
          <speciesReference species="M_naglu__91__e__93__" stoichiometry="1" constant="true"/>
        </listOfReactants>
        <listOfProducts>
          <speciesReference species="M_naglu__91__c__93__" stoichiometry="1" constant="true"/>
        </listOfProducts>
      </reaction>
      <reaction metaid="EX_hser_e" sboTerm="SBO:0000627" id="EX_hser_e" name="EX_l-homoserine[e]" reversible="false" fast="false" fbc:lowerFluxBound="FB4N0" fbc:upperFluxBound="FB4N0">
        <annotation xmlns:sbml="http://www.sbml.org/sbml/level3/version1/core">
          <rdf:RDF xmlns:rdf="http://www.w3.org/1999/02/22-rdf-syntax-ns#" xmlns:dcterms="http://purl.org/dc/terms/" xmlns:vCard="http://www.w3.org/2001/vcard-rdf/3.0#" xmlns:vCard4="http://www.w3.org/2006/vcard/ns#" xmlns:bqbiol="http://biomodels.net/biology-qualifiers/" xmlns:bqmodel="http://biomodels.net/model-qualifiers/">
            <rdf:Description rdf:about="#EX_hser_e">
              <bqbiol:is>
                <rdf:Bag>
                  <rdf:li rdf:resource="http://identifiers.org/bigg.reaction/EX_hom__L_e"/>
                  <rdf:li rdf:resource="http://identifiers.org/metanetx.reaction/MNXR100678"/>
                </rdf:Bag>
              </bqbiol:is>
              <bqbiol:hasProperty>
                <rdf:Bag>
                  <rdf:li rdf:resource="http://identifiers.org/sbo/SBO:0000627"/>
                </rdf:Bag>
              </bqbiol:hasProperty>
            </rdf:Description>
          </rdf:RDF>
        </annotation>
        <listOfReactants>
          <speciesReference species="M_hser__91__e__93__" stoichiometry="1" constant="true"/>
        </listOfReactants>
      </reaction>
      <reaction metaid="AUR1843" sboTerm="SBO:0000185" id="AUR1843" name="L-homoserine:H+ symport" reversible="true" fast="false" fbc:lowerFluxBound="FB1N1000" fbc:upperFluxBound="FB6N1000">
        <annotation xmlns:sbml="http://www.sbml.org/sbml/level3/version1/core">
          <rdf:RDF xmlns:rdf="http://www.w3.org/1999/02/22-rdf-syntax-ns#" xmlns:dcterms="http://purl.org/dc/terms/" xmlns:vCard="http://www.w3.org/2001/vcard-rdf/3.0#" xmlns:vCard4="http://www.w3.org/2006/vcard/ns#" xmlns:bqbiol="http://biomodels.net/biology-qualifiers/" xmlns:bqmodel="http://biomodels.net/model-qualifiers/">
            <rdf:Description rdf:about="#AUR1843">
              <bqbiol:is>
                <rdf:Bag>
                  <rdf:li rdf:resource="http://identifiers.org/bigg.reaction/EX_hom__L_e"/>
                  <rdf:li rdf:resource="http://identifiers.org/metanetx.reaction/MNXR100678"/>
                </rdf:Bag>
              </bqbiol:is>
              <bqbiol:hasProperty>
                <rdf:Bag>
                  <rdf:li rdf:resource="http://identifiers.org/sbo/SBO:0000185"/>
                </rdf:Bag>
              </bqbiol:hasProperty>
            </rdf:Description>
          </rdf:RDF>
        </annotation>
        <listOfReactants>
          <speciesReference species="M_h__91__e__93__" stoichiometry="1" constant="true"/>
          <speciesReference species="M_hser__91__e__93__" stoichiometry="1" constant="true"/>
        </listOfReactants>
        <listOfProducts>
          <speciesReference species="M_h__91__c__93__" stoichiometry="1" constant="true"/>
          <speciesReference species="M_hser__91__c__93__" stoichiometry="1" constant="true"/>
        </listOfProducts>
        <fbc:geneProductAssociation>
          <fbc:geneProductRef fbc:geneProduct="G_T66006145__46__1"/>
        </fbc:geneProductAssociation>
      </reaction>
      <reaction metaid="EX_orn_e" sboTerm="SBO:0000627" id="EX_orn_e" name="EX_l-ornithine[e]" reversible="false" fast="false" fbc:lowerFluxBound="FB4N0" fbc:upperFluxBound="FB4N0">
        <annotation xmlns:sbml="http://www.sbml.org/sbml/level3/version1/core">
          <rdf:RDF xmlns:rdf="http://www.w3.org/1999/02/22-rdf-syntax-ns#" xmlns:dcterms="http://purl.org/dc/terms/" xmlns:vCard="http://www.w3.org/2001/vcard-rdf/3.0#" xmlns:vCard4="http://www.w3.org/2006/vcard/ns#" xmlns:bqbiol="http://biomodels.net/biology-qualifiers/" xmlns:bqmodel="http://biomodels.net/model-qualifiers/">
            <rdf:Description rdf:about="#EX_orn_e">
              <bqbiol:is>
                <rdf:Bag>
                  <rdf:li rdf:resource="http://identifiers.org/biocyc/META:TRANS-RXN-230"/>
                  <rdf:li rdf:resource="http://identifiers.org/bigg.reaction/EX_orn_e"/>
                  <rdf:li rdf:resource="http://identifiers.org/metanetx.reaction/MNXR102223"/>
                </rdf:Bag>
              </bqbiol:is>
              <bqbiol:hasProperty>
                <rdf:Bag>
                  <rdf:li rdf:resource="http://identifiers.org/sbo/SBO:0000627"/>
                </rdf:Bag>
              </bqbiol:hasProperty>
            </rdf:Description>
          </rdf:RDF>
        </annotation>
        <listOfReactants>
          <speciesReference species="M_orn__91__e__93__" stoichiometry="1" constant="true"/>
        </listOfReactants>
      </reaction>
      <reaction metaid="AUR1845" sboTerm="SBO:0000185" id="AUR1845" name="L-ornithine:H+ symport" reversible="true" fast="false" fbc:lowerFluxBound="FB1N1000" fbc:upperFluxBound="FB6N1000">
        <annotation xmlns:sbml="http://www.sbml.org/sbml/level3/version1/core">
          <rdf:RDF xmlns:rdf="http://www.w3.org/1999/02/22-rdf-syntax-ns#" xmlns:dcterms="http://purl.org/dc/terms/" xmlns:vCard="http://www.w3.org/2001/vcard-rdf/3.0#" xmlns:vCard4="http://www.w3.org/2006/vcard/ns#" xmlns:bqbiol="http://biomodels.net/biology-qualifiers/" xmlns:bqmodel="http://biomodels.net/model-qualifiers/">
            <rdf:Description rdf:about="#AUR1845">
              <bqbiol:is>
                <rdf:Bag>
                  <rdf:li rdf:resource="http://identifiers.org/bigg.reaction/ORNt2r"/>
                  <rdf:li rdf:resource="http://identifiers.org/metanetx.reaction/MNXR102224"/>
                </rdf:Bag>
              </bqbiol:is>
              <bqbiol:hasProperty>
                <rdf:Bag>
                  <rdf:li rdf:resource="http://identifiers.org/sbo/SBO:0000185"/>
                </rdf:Bag>
              </bqbiol:hasProperty>
            </rdf:Description>
          </rdf:RDF>
        </annotation>
        <listOfReactants>
          <speciesReference species="M_h__91__e__93__" stoichiometry="1" constant="true"/>
          <speciesReference species="M_orn__91__e__93__" stoichiometry="1" constant="true"/>
        </listOfReactants>
        <listOfProducts>
          <speciesReference species="M_h__91__c__93__" stoichiometry="1" constant="true"/>
          <speciesReference species="M_orn__91__c__93__" stoichiometry="1" constant="true"/>
        </listOfProducts>
        <fbc:geneProductAssociation>
          <fbc:geneProductRef fbc:geneProduct="G_T66006145__46__1"/>
        </fbc:geneProductAssociation>
      </reaction>
      <reaction metaid="AUR1846" sboTerm="SBO:0000176" id="AUR1846" name="cis-L-3-hydroxyproline dehydratase" reversible="false" fast="false" fbc:lowerFluxBound="FB4N0" fbc:upperFluxBound="FB6N1000">
        <annotation xmlns:sbml="http://www.sbml.org/sbml/level3/version1/core">
          <rdf:RDF xmlns:rdf="http://www.w3.org/1999/02/22-rdf-syntax-ns#" xmlns:dcterms="http://purl.org/dc/terms/" xmlns:vCard="http://www.w3.org/2001/vcard-rdf/3.0#" xmlns:vCard4="http://www.w3.org/2006/vcard/ns#" xmlns:bqbiol="http://biomodels.net/biology-qualifiers/" xmlns:bqmodel="http://biomodels.net/model-qualifiers/">
            <rdf:Description rdf:about="#AUR1846">
              <bqbiol:is>
                <rdf:Bag>
                  <rdf:li rdf:resource="http://identifiers.org/ec-code/4.2.1.171"/>
                  <rdf:li rdf:resource="http://identifiers.org/kegg.reaction/R11625"/>
                  <rdf:li rdf:resource="http://identifiers.org/metanetx.reaction/MNXR128689"/>
                </rdf:Bag>
              </bqbiol:is>
              <bqbiol:hasProperty>
                <rdf:Bag>
                  <rdf:li rdf:resource="http://identifiers.org/sbo/SBO:0000176"/>
                </rdf:Bag>
              </bqbiol:hasProperty>
            </rdf:Description>
          </rdf:RDF>
        </annotation>
        <listOfReactants>
          <speciesReference species="M_c3hydlpro__91__c__93__" stoichiometry="1" constant="true"/>
        </listOfReactants>
        <listOfProducts>
          <speciesReference species="M_h__91__c__93__" stoichiometry="1" constant="true"/>
          <speciesReference species="M_h2o__91__c__93__" stoichiometry="1" constant="true"/>
          <speciesReference species="M_1p2cbxl__91__c__93__" stoichiometry="1" constant="true"/>
        </listOfProducts>
        <fbc:geneProductAssociation>
          <fbc:geneProductRef fbc:geneProduct="G_T66004452__46__1"/>
        </fbc:geneProductAssociation>
      </reaction>
      <reaction metaid="EX_5opro_e" sboTerm="SBO:0000627" id="EX_5opro_e" name="EX_5-oxo-l-proline[e]" reversible="false" fast="false" fbc:lowerFluxBound="FB4N0" fbc:upperFluxBound="FB4N0">
        <annotation xmlns:sbml="http://www.sbml.org/sbml/level3/version1/core">
          <rdf:RDF xmlns:rdf="http://www.w3.org/1999/02/22-rdf-syntax-ns#" xmlns:dcterms="http://purl.org/dc/terms/" xmlns:vCard="http://www.w3.org/2001/vcard-rdf/3.0#" xmlns:vCard4="http://www.w3.org/2006/vcard/ns#" xmlns:bqbiol="http://biomodels.net/biology-qualifiers/" xmlns:bqmodel="http://biomodels.net/model-qualifiers/">
            <rdf:Description rdf:about="#EX_5opro_e">
              <bqbiol:is>
                <rdf:Bag>
                  <rdf:li rdf:resource="http://identifiers.org/bigg.reaction/EX_5oxpro_e"/>
                  <rdf:li rdf:resource="http://identifiers.org/metanetx.reaction/MNXR142849"/>
                </rdf:Bag>
              </bqbiol:is>
              <bqbiol:hasProperty>
                <rdf:Bag>
                  <rdf:li rdf:resource="http://identifiers.org/sbo/SBO:0000627"/>
                </rdf:Bag>
              </bqbiol:hasProperty>
            </rdf:Description>
          </rdf:RDF>
        </annotation>
        <listOfReactants>
          <speciesReference species="M_5opro__91__e__93__" stoichiometry="1" constant="true"/>
        </listOfReactants>
      </reaction>
      <reaction metaid="AUR1848" sboTerm="SBO:0000185" id="AUR1848" name="5-oxo-l-proline transport" reversible="true" fast="false" fbc:lowerFluxBound="FB1N1000" fbc:upperFluxBound="FB6N1000">
        <annotation xmlns:sbml="http://www.sbml.org/sbml/level3/version1/core">
          <rdf:RDF xmlns:rdf="http://www.w3.org/1999/02/22-rdf-syntax-ns#" xmlns:dcterms="http://purl.org/dc/terms/" xmlns:vCard="http://www.w3.org/2001/vcard-rdf/3.0#" xmlns:vCard4="http://www.w3.org/2006/vcard/ns#" xmlns:bqbiol="http://biomodels.net/biology-qualifiers/" xmlns:bqmodel="http://biomodels.net/model-qualifiers/">
            <rdf:Description rdf:about="#AUR1848">
              <bqbiol:is>
                <rdf:Bag>
                  <rdf:li rdf:resource="http://identifiers.org/bigg.reaction/EX_5oxpro_e"/>
                  <rdf:li rdf:resource="http://identifiers.org/metanetx.reaction/MNXR142849"/>
                </rdf:Bag>
              </bqbiol:is>
              <bqbiol:hasProperty>
                <rdf:Bag>
                  <rdf:li rdf:resource="http://identifiers.org/sbo/SBO:0000185"/>
                </rdf:Bag>
              </bqbiol:hasProperty>
            </rdf:Description>
          </rdf:RDF>
        </annotation>
        <listOfReactants>
          <speciesReference species="M_5opro__91__e__93__" stoichiometry="1" constant="true"/>
        </listOfReactants>
        <listOfProducts>
          <speciesReference species="M_5opro__91__c__93__" stoichiometry="1" constant="true"/>
        </listOfProducts>
      </reaction>
      <reaction metaid="EX_glyn_e" sboTerm="SBO:0000627" id="EX_glyn_e" name="EX_glycerone[e]" reversible="false" fast="false" fbc:lowerFluxBound="FB4N0" fbc:upperFluxBound="FB4N0">
        <annotation xmlns:sbml="http://www.sbml.org/sbml/level3/version1/core">
          <rdf:RDF xmlns:rdf="http://www.w3.org/1999/02/22-rdf-syntax-ns#" xmlns:dcterms="http://purl.org/dc/terms/" xmlns:vCard="http://www.w3.org/2001/vcard-rdf/3.0#" xmlns:vCard4="http://www.w3.org/2006/vcard/ns#" xmlns:bqbiol="http://biomodels.net/biology-qualifiers/" xmlns:bqmodel="http://biomodels.net/model-qualifiers/">
            <rdf:Description rdf:about="#EX_glyn_e">
              <bqbiol:is>
                <rdf:Bag>
                  <rdf:li rdf:resource="http://identifiers.org/biocyc/META:TRANS-RXN0-559"/>
                  <rdf:li rdf:resource="http://identifiers.org/bigg.reaction/EX_dha_e"/>
                  <rdf:li rdf:resource="http://identifiers.org/metanetx.reaction/MNXR97367"/>
                </rdf:Bag>
              </bqbiol:is>
              <bqbiol:hasProperty>
                <rdf:Bag>
                  <rdf:li rdf:resource="http://identifiers.org/sbo/SBO:0000627"/>
                </rdf:Bag>
              </bqbiol:hasProperty>
            </rdf:Description>
          </rdf:RDF>
        </annotation>
        <listOfReactants>
          <speciesReference species="M_glyn__91__e__93__" stoichiometry="1" constant="true"/>
        </listOfReactants>
      </reaction>
      <reaction metaid="AUR1850" sboTerm="SBO:0000185" id="AUR1850" name="Glycerone transport" reversible="true" fast="false" fbc:lowerFluxBound="FB1N1000" fbc:upperFluxBound="FB6N1000">
        <annotation xmlns:sbml="http://www.sbml.org/sbml/level3/version1/core">
          <rdf:RDF xmlns:rdf="http://www.w3.org/1999/02/22-rdf-syntax-ns#" xmlns:dcterms="http://purl.org/dc/terms/" xmlns:vCard="http://www.w3.org/2001/vcard-rdf/3.0#" xmlns:vCard4="http://www.w3.org/2006/vcard/ns#" xmlns:bqbiol="http://biomodels.net/biology-qualifiers/" xmlns:bqmodel="http://biomodels.net/model-qualifiers/">
            <rdf:Description rdf:about="#AUR1850">
              <bqbiol:is>
                <rdf:Bag>
                  <rdf:li rdf:resource="http://identifiers.org/biocyc/META:TRANS-RXN0-559"/>
                  <rdf:li rdf:resource="http://identifiers.org/bigg.reaction/DHAt"/>
                  <rdf:li rdf:resource="http://identifiers.org/metanetx.reaction/MNXR97367"/>
                </rdf:Bag>
              </bqbiol:is>
              <bqbiol:hasProperty>
                <rdf:Bag>
                  <rdf:li rdf:resource="http://identifiers.org/sbo/SBO:0000185"/>
                </rdf:Bag>
              </bqbiol:hasProperty>
            </rdf:Description>
          </rdf:RDF>
        </annotation>
        <listOfReactants>
          <speciesReference species="M_glyn__91__e__93__" stoichiometry="1" constant="true"/>
        </listOfReactants>
        <listOfProducts>
          <speciesReference species="M_glyn__91__c__93__" stoichiometry="1" constant="true"/>
        </listOfProducts>
      </reaction>
      <reaction metaid="EX_xan_e" sboTerm="SBO:0000627" id="EX_xan_e" name="EX_xanthine[e]" reversible="false" fast="false" fbc:lowerFluxBound="FB4N0" fbc:upperFluxBound="FB4N0">
        <annotation xmlns:sbml="http://www.sbml.org/sbml/level3/version1/core">
          <rdf:RDF xmlns:rdf="http://www.w3.org/1999/02/22-rdf-syntax-ns#" xmlns:dcterms="http://purl.org/dc/terms/" xmlns:vCard="http://www.w3.org/2001/vcard-rdf/3.0#" xmlns:vCard4="http://www.w3.org/2006/vcard/ns#" xmlns:bqbiol="http://biomodels.net/biology-qualifiers/" xmlns:bqmodel="http://biomodels.net/model-qualifiers/">
            <rdf:Description rdf:about="#EX_xan_e">
              <bqbiol:is>
                <rdf:Bag>
                  <rdf:li rdf:resource="http://identifiers.org/biocyc/META:TRANS-RXN0-561"/>
                  <rdf:li rdf:resource="http://identifiers.org/bigg.reaction/EX_xan_e"/>
                  <rdf:li rdf:resource="http://identifiers.org/metanetx.reaction/MNXR105226"/>
                </rdf:Bag>
              </bqbiol:is>
              <bqbiol:hasProperty>
                <rdf:Bag>
                  <rdf:li rdf:resource="http://identifiers.org/sbo/SBO:0000627"/>
                </rdf:Bag>
              </bqbiol:hasProperty>
            </rdf:Description>
          </rdf:RDF>
        </annotation>
        <listOfReactants>
          <speciesReference species="M_xan__91__e__93__" stoichiometry="1" constant="true"/>
        </listOfReactants>
      </reaction>
      <reaction metaid="AUR1852" sboTerm="SBO:0000185" id="AUR1852" name="Equilibrative nucleoside transporter (xanthine)" reversible="true" fast="false" fbc:lowerFluxBound="FB1N1000" fbc:upperFluxBound="FB6N1000">
        <annotation xmlns:sbml="http://www.sbml.org/sbml/level3/version1/core">
          <rdf:RDF xmlns:rdf="http://www.w3.org/1999/02/22-rdf-syntax-ns#" xmlns:dcterms="http://purl.org/dc/terms/" xmlns:vCard="http://www.w3.org/2001/vcard-rdf/3.0#" xmlns:vCard4="http://www.w3.org/2006/vcard/ns#" xmlns:bqbiol="http://biomodels.net/biology-qualifiers/" xmlns:bqmodel="http://biomodels.net/model-qualifiers/">
            <rdf:Description rdf:about="#AUR1852">
              <bqbiol:is>
                <rdf:Bag>
                  <rdf:li rdf:resource="http://identifiers.org/biocyc/META:TRANS-RXN0-561"/>
                  <rdf:li rdf:resource="http://identifiers.org/bigg.reaction/EX_xan_e"/>
                  <rdf:li rdf:resource="http://identifiers.org/metanetx.reaction/MNXR105226"/>
                </rdf:Bag>
              </bqbiol:is>
              <bqbiol:hasProperty>
                <rdf:Bag>
                  <rdf:li rdf:resource="http://identifiers.org/sbo/SBO:0000185"/>
                </rdf:Bag>
              </bqbiol:hasProperty>
            </rdf:Description>
          </rdf:RDF>
        </annotation>
        <listOfReactants>
          <speciesReference species="M_xan__91__e__93__" stoichiometry="1" constant="true"/>
        </listOfReactants>
        <listOfProducts>
          <speciesReference species="M_xan__91__c__93__" stoichiometry="1" constant="true"/>
        </listOfProducts>
        <fbc:geneProductAssociation>
          <fbc:or>
            <fbc:geneProductRef fbc:geneProduct="G_T66002077__46__1"/>
            <fbc:geneProductRef fbc:geneProduct="G_T66003306__46__1"/>
          </fbc:or>
        </fbc:geneProductAssociation>
      </reaction>
      <reaction metaid="AUR1853" sboTerm="SBO:0000176" id="AUR1853" name="L-glutamate:2-aminobutanoate gamma-ligase (ADP-forming)" reversible="false" fast="false" fbc:lowerFluxBound="FB4N0" fbc:upperFluxBound="FB6N1000">
        <annotation xmlns:sbml="http://www.sbml.org/sbml/level3/version1/core">
          <rdf:RDF xmlns:rdf="http://www.w3.org/1999/02/22-rdf-syntax-ns#" xmlns:dcterms="http://purl.org/dc/terms/" xmlns:vCard="http://www.w3.org/2001/vcard-rdf/3.0#" xmlns:vCard4="http://www.w3.org/2006/vcard/ns#" xmlns:bqbiol="http://biomodels.net/biology-qualifiers/" xmlns:bqmodel="http://biomodels.net/model-qualifiers/">
            <rdf:Description rdf:about="#AUR1853">
              <bqbiol:is>
                <rdf:Bag>
                  <rdf:li rdf:resource="http://identifiers.org/biocyc/META:RXN-20400"/>
                  <rdf:li rdf:resource="http://identifiers.org/ec-code/6.3.2.2"/>
                  <rdf:li rdf:resource="http://identifiers.org/kegg.reaction/R10993"/>
                  <rdf:li rdf:resource="http://identifiers.org/metanetx.reaction/MNXR114297"/>
                </rdf:Bag>
              </bqbiol:is>
              <bqbiol:hasProperty>
                <rdf:Bag>
                  <rdf:li rdf:resource="http://identifiers.org/sbo/SBO:0000176"/>
                </rdf:Bag>
              </bqbiol:hasProperty>
            </rdf:Description>
          </rdf:RDF>
        </annotation>
        <listOfReactants>
          <speciesReference species="M_atp__91__c__93__" stoichiometry="1" constant="true"/>
          <speciesReference species="M_glu__91__c__93__" stoichiometry="1" constant="true"/>
          <speciesReference species="M_C02356__91__c__93__" stoichiometry="1" constant="true"/>
        </listOfReactants>
        <listOfProducts>
          <speciesReference species="M_h__91__c__93__" stoichiometry="1" constant="true"/>
          <speciesReference species="M_adp__91__c__93__" stoichiometry="1" constant="true"/>
          <speciesReference species="M_pi__91__c__93__" stoichiometry="1" constant="true"/>
          <speciesReference species="M_CE1661__91__c__93__" stoichiometry="1" constant="true"/>
        </listOfProducts>
        <fbc:geneProductAssociation>
          <fbc:geneProductRef fbc:geneProduct="G_T66010779__46__1"/>
        </fbc:geneProductAssociation>
      </reaction>
      <reaction metaid="AUR1854" sboTerm="SBO:0000176" id="AUR1854" name="gamma-L-glutamyl-L-2-aminobutyrate:glycine ligase (ADP-forming)" reversible="false" fast="false" fbc:lowerFluxBound="FB4N0" fbc:upperFluxBound="FB6N1000">
        <annotation xmlns:sbml="http://www.sbml.org/sbml/level3/version1/core">
          <rdf:RDF xmlns:rdf="http://www.w3.org/1999/02/22-rdf-syntax-ns#" xmlns:dcterms="http://purl.org/dc/terms/" xmlns:vCard="http://www.w3.org/2001/vcard-rdf/3.0#" xmlns:vCard4="http://www.w3.org/2006/vcard/ns#" xmlns:bqbiol="http://biomodels.net/biology-qualifiers/" xmlns:bqmodel="http://biomodels.net/model-qualifiers/">
            <rdf:Description rdf:about="#AUR1854">
              <bqbiol:is>
                <rdf:Bag>
                  <rdf:li rdf:resource="http://identifiers.org/biocyc/META:RXN-20401"/>
                  <rdf:li rdf:resource="http://identifiers.org/ec-code/6.3.2.3"/>
                  <rdf:li rdf:resource="http://identifiers.org/kegg.reaction/R10994"/>
                  <rdf:li rdf:resource="http://identifiers.org/metanetx.reaction/MNXR114298"/>
                </rdf:Bag>
              </bqbiol:is>
              <bqbiol:hasProperty>
                <rdf:Bag>
                  <rdf:li rdf:resource="http://identifiers.org/sbo/SBO:0000176"/>
                </rdf:Bag>
              </bqbiol:hasProperty>
            </rdf:Description>
          </rdf:RDF>
        </annotation>
        <listOfReactants>
          <speciesReference species="M_atp__91__c__93__" stoichiometry="1" constant="true"/>
          <speciesReference species="M_gly__91__c__93__" stoichiometry="1" constant="true"/>
          <speciesReference species="M_CE1661__91__c__93__" stoichiometry="1" constant="true"/>
        </listOfReactants>
        <listOfProducts>
          <speciesReference species="M_h__91__c__93__" stoichiometry="1" constant="true"/>
          <speciesReference species="M_adp__91__c__93__" stoichiometry="1" constant="true"/>
          <speciesReference species="M_pi__91__c__93__" stoichiometry="1" constant="true"/>
          <speciesReference species="M_opthalm__91__c__93__" stoichiometry="1" constant="true"/>
        </listOfProducts>
        <fbc:geneProductAssociation>
          <fbc:geneProductRef fbc:geneProduct="G_T66003586__46__1"/>
        </fbc:geneProductAssociation>
      </reaction>
      <reaction metaid="EX_cap_e" sboTerm="SBO:0000627" id="EX_cap_e" name="EX_carbamoyl phosphate[e]" reversible="false" fast="false" fbc:lowerFluxBound="FB4N0" fbc:upperFluxBound="FB4N0">
        <annotation xmlns:sbml="http://www.sbml.org/sbml/level3/version1/core">
          <rdf:RDF xmlns:rdf="http://www.w3.org/1999/02/22-rdf-syntax-ns#" xmlns:dcterms="http://purl.org/dc/terms/" xmlns:vCard="http://www.w3.org/2001/vcard-rdf/3.0#" xmlns:vCard4="http://www.w3.org/2006/vcard/ns#" xmlns:bqbiol="http://biomodels.net/biology-qualifiers/" xmlns:bqmodel="http://biomodels.net/model-qualifiers/">
            <rdf:Description rdf:about="#EX_cap_e">
              <bqbiol:is>
                <rdf:Bag>
                  <rdf:li rdf:resource="http://identifiers.org/metanetx.reaction/MNXR96488"/>
                </rdf:Bag>
              </bqbiol:is>
              <bqbiol:hasProperty>
                <rdf:Bag>
                  <rdf:li rdf:resource="http://identifiers.org/sbo/SBO:0000627"/>
                </rdf:Bag>
              </bqbiol:hasProperty>
            </rdf:Description>
          </rdf:RDF>
        </annotation>
        <listOfReactants>
          <speciesReference species="M_cap__91__e__93__" stoichiometry="1" constant="true"/>
        </listOfReactants>
      </reaction>
      <reaction metaid="AUR1856" sboTerm="SBO:0000185" id="AUR1856" name="Carbamoyl phosphate transporter" reversible="true" fast="false" fbc:lowerFluxBound="FB1N1000" fbc:upperFluxBound="FB6N1000">
        <annotation xmlns:sbml="http://www.sbml.org/sbml/level3/version1/core">
          <rdf:RDF xmlns:rdf="http://www.w3.org/1999/02/22-rdf-syntax-ns#" xmlns:dcterms="http://purl.org/dc/terms/" xmlns:vCard="http://www.w3.org/2001/vcard-rdf/3.0#" xmlns:vCard4="http://www.w3.org/2006/vcard/ns#" xmlns:bqbiol="http://biomodels.net/biology-qualifiers/" xmlns:bqmodel="http://biomodels.net/model-qualifiers/">
            <rdf:Description rdf:about="#AUR1856">
              <bqbiol:is>
                <rdf:Bag>
                  <rdf:li rdf:resource="http://identifiers.org/metanetx.reaction/MNXR96488"/>
                </rdf:Bag>
              </bqbiol:is>
              <bqbiol:hasProperty>
                <rdf:Bag>
                  <rdf:li rdf:resource="http://identifiers.org/sbo/SBO:0000185"/>
                </rdf:Bag>
              </bqbiol:hasProperty>
            </rdf:Description>
          </rdf:RDF>
        </annotation>
        <listOfReactants>
          <speciesReference species="M_cap__91__e__93__" stoichiometry="1" constant="true"/>
        </listOfReactants>
        <listOfProducts>
          <speciesReference species="M_cap__91__c__93__" stoichiometry="1" constant="true"/>
        </listOfProducts>
      </reaction>
      <reaction metaid="EX_2pg_e" sboTerm="SBO:0000627" id="EX_2pg_e" name="EX_2-Phospho-D-glycerate[e]" reversible="false" fast="false" fbc:lowerFluxBound="FB4N0" fbc:upperFluxBound="FB4N0">
        <annotation xmlns:sbml="http://www.sbml.org/sbml/level3/version1/core">
          <rdf:RDF xmlns:rdf="http://www.w3.org/1999/02/22-rdf-syntax-ns#" xmlns:dcterms="http://purl.org/dc/terms/" xmlns:vCard="http://www.w3.org/2001/vcard-rdf/3.0#" xmlns:vCard4="http://www.w3.org/2006/vcard/ns#" xmlns:bqbiol="http://biomodels.net/biology-qualifiers/" xmlns:bqmodel="http://biomodels.net/model-qualifiers/">
            <rdf:Description rdf:about="#EX_2pg_e">
              <bqbiol:is>
                <rdf:Bag>
                  <rdf:li rdf:resource="http://identifiers.org/bigg.reaction/EX_2pg_e"/>
                  <rdf:li rdf:resource="http://identifiers.org/metanetx.reaction/MNXR94826"/>
                </rdf:Bag>
              </bqbiol:is>
              <bqbiol:hasProperty>
                <rdf:Bag>
                  <rdf:li rdf:resource="http://identifiers.org/sbo/SBO:0000627"/>
                </rdf:Bag>
              </bqbiol:hasProperty>
            </rdf:Description>
          </rdf:RDF>
        </annotation>
        <listOfReactants>
          <speciesReference species="M_2pg__91__e__93__" stoichiometry="1" constant="true"/>
        </listOfReactants>
      </reaction>
      <reaction metaid="AUR1858" sboTerm="SBO:0000185" id="AUR1858" name="2-phospho-D-glycerate transporter" reversible="true" fast="false" fbc:lowerFluxBound="FB1N1000" fbc:upperFluxBound="FB6N1000">
        <annotation xmlns:sbml="http://www.sbml.org/sbml/level3/version1/core">
          <rdf:RDF xmlns:rdf="http://www.w3.org/1999/02/22-rdf-syntax-ns#" xmlns:dcterms="http://purl.org/dc/terms/" xmlns:vCard="http://www.w3.org/2001/vcard-rdf/3.0#" xmlns:vCard4="http://www.w3.org/2006/vcard/ns#" xmlns:bqbiol="http://biomodels.net/biology-qualifiers/" xmlns:bqmodel="http://biomodels.net/model-qualifiers/">
            <rdf:Description rdf:about="#AUR1858">
              <bqbiol:is>
                <rdf:Bag>
                  <rdf:li rdf:resource="http://identifiers.org/bigg.reaction/2PGtr"/>
                  <rdf:li rdf:resource="http://identifiers.org/metanetx.reaction/MNXR94826"/>
                </rdf:Bag>
              </bqbiol:is>
              <bqbiol:hasProperty>
                <rdf:Bag>
                  <rdf:li rdf:resource="http://identifiers.org/sbo/SBO:0000185"/>
                </rdf:Bag>
              </bqbiol:hasProperty>
            </rdf:Description>
          </rdf:RDF>
        </annotation>
        <listOfReactants>
          <speciesReference species="M_2pg__91__e__93__" stoichiometry="1" constant="true"/>
        </listOfReactants>
        <listOfProducts>
          <speciesReference species="M_2pg__91__c__93__" stoichiometry="1" constant="true"/>
        </listOfProducts>
      </reaction>
      <reaction metaid="EX_3pg_e" sboTerm="SBO:0000627" id="EX_3pg_e" name="EX_3-phospho-D-glycerate[e]" reversible="false" fast="false" fbc:lowerFluxBound="FB4N0" fbc:upperFluxBound="FB4N0">
        <annotation xmlns:sbml="http://www.sbml.org/sbml/level3/version1/core">
          <rdf:RDF xmlns:rdf="http://www.w3.org/1999/02/22-rdf-syntax-ns#" xmlns:dcterms="http://purl.org/dc/terms/" xmlns:vCard="http://www.w3.org/2001/vcard-rdf/3.0#" xmlns:vCard4="http://www.w3.org/2006/vcard/ns#" xmlns:bqbiol="http://biomodels.net/biology-qualifiers/" xmlns:bqmodel="http://biomodels.net/model-qualifiers/">
            <rdf:Description rdf:about="#EX_3pg_e">
              <bqbiol:is>
                <rdf:Bag>
                  <rdf:li rdf:resource="http://identifiers.org/bigg.reaction/EX_3pg_e"/>
                  <rdf:li rdf:resource="http://identifiers.org/metanetx.reaction/MNXR94974"/>
                </rdf:Bag>
              </bqbiol:is>
              <bqbiol:hasProperty>
                <rdf:Bag>
                  <rdf:li rdf:resource="http://identifiers.org/sbo/SBO:0000627"/>
                </rdf:Bag>
              </bqbiol:hasProperty>
            </rdf:Description>
          </rdf:RDF>
        </annotation>
        <listOfReactants>
          <speciesReference species="M_3pg__91__e__93__" stoichiometry="1" constant="true"/>
        </listOfReactants>
      </reaction>
      <reaction metaid="AUR1860" sboTerm="SBO:0000185" id="AUR1860" name="3-phospho-D-glycerate transporter" reversible="true" fast="false" fbc:lowerFluxBound="FB1N1000" fbc:upperFluxBound="FB6N1000">
        <annotation xmlns:sbml="http://www.sbml.org/sbml/level3/version1/core">
          <rdf:RDF xmlns:rdf="http://www.w3.org/1999/02/22-rdf-syntax-ns#" xmlns:dcterms="http://purl.org/dc/terms/" xmlns:vCard="http://www.w3.org/2001/vcard-rdf/3.0#" xmlns:vCard4="http://www.w3.org/2006/vcard/ns#" xmlns:bqbiol="http://biomodels.net/biology-qualifiers/" xmlns:bqmodel="http://biomodels.net/model-qualifiers/">
            <rdf:Description rdf:about="#AUR1860">
              <bqbiol:is>
                <rdf:Bag>
                  <rdf:li rdf:resource="http://identifiers.org/bigg.reaction/3PGtcx"/>
                  <rdf:li rdf:resource="http://identifiers.org/metanetx.reaction/MNXR94974"/>
                </rdf:Bag>
              </bqbiol:is>
              <bqbiol:hasProperty>
                <rdf:Bag>
                  <rdf:li rdf:resource="http://identifiers.org/sbo/SBO:0000185"/>
                </rdf:Bag>
              </bqbiol:hasProperty>
            </rdf:Description>
          </rdf:RDF>
        </annotation>
        <listOfReactants>
          <speciesReference species="M_3pg__91__e__93__" stoichiometry="1" constant="true"/>
        </listOfReactants>
        <listOfProducts>
          <speciesReference species="M_3pg__91__c__93__" stoichiometry="1" constant="true"/>
        </listOfProducts>
      </reaction>
      <reaction metaid="EX_pep_e" sboTerm="SBO:0000627" id="EX_pep_e" name="EX_phosphoenolpyruvate[e]" reversible="false" fast="false" fbc:lowerFluxBound="FB4N0" fbc:upperFluxBound="FB4N0">
        <annotation xmlns:sbml="http://www.sbml.org/sbml/level3/version1/core">
          <rdf:RDF xmlns:rdf="http://www.w3.org/1999/02/22-rdf-syntax-ns#" xmlns:dcterms="http://purl.org/dc/terms/" xmlns:vCard="http://www.w3.org/2001/vcard-rdf/3.0#" xmlns:vCard4="http://www.w3.org/2006/vcard/ns#" xmlns:bqbiol="http://biomodels.net/biology-qualifiers/" xmlns:bqmodel="http://biomodels.net/model-qualifiers/">
            <rdf:Description rdf:about="#EX_pep_e">
              <bqbiol:is>
                <rdf:Bag>
                  <rdf:li rdf:resource="http://identifiers.org/bigg.reaction/EX_pep_e"/>
                  <rdf:li rdf:resource="http://identifiers.org/metanetx.reaction/MNXR102494"/>
                </rdf:Bag>
              </bqbiol:is>
              <bqbiol:hasProperty>
                <rdf:Bag>
                  <rdf:li rdf:resource="http://identifiers.org/sbo/SBO:0000627"/>
                </rdf:Bag>
              </bqbiol:hasProperty>
            </rdf:Description>
          </rdf:RDF>
        </annotation>
        <listOfReactants>
          <speciesReference species="M_pep__91__e__93__" stoichiometry="1" constant="true"/>
        </listOfReactants>
      </reaction>
      <reaction metaid="AUR1862" sboTerm="SBO:0000185" id="AUR1862" name="Phosphoenolpyruvate transporter" reversible="true" fast="false" fbc:lowerFluxBound="FB1N1000" fbc:upperFluxBound="FB6N1000">
        <annotation xmlns:sbml="http://www.sbml.org/sbml/level3/version1/core">
          <rdf:RDF xmlns:rdf="http://www.w3.org/1999/02/22-rdf-syntax-ns#" xmlns:dcterms="http://purl.org/dc/terms/" xmlns:vCard="http://www.w3.org/2001/vcard-rdf/3.0#" xmlns:vCard4="http://www.w3.org/2006/vcard/ns#" xmlns:bqbiol="http://biomodels.net/biology-qualifiers/" xmlns:bqmodel="http://biomodels.net/model-qualifiers/">
            <rdf:Description rdf:about="#AUR1862">
              <bqbiol:is>
                <rdf:Bag>
                  <rdf:li rdf:resource="http://identifiers.org/bigg.reaction/EX_pep_e"/>
                  <rdf:li rdf:resource="http://identifiers.org/metanetx.reaction/MNXR102494"/>
                </rdf:Bag>
              </bqbiol:is>
              <bqbiol:hasProperty>
                <rdf:Bag>
                  <rdf:li rdf:resource="http://identifiers.org/sbo/SBO:0000185"/>
                </rdf:Bag>
              </bqbiol:hasProperty>
            </rdf:Description>
          </rdf:RDF>
        </annotation>
        <listOfReactants>
          <speciesReference species="M_pep__91__e__93__" stoichiometry="1" constant="true"/>
        </listOfReactants>
        <listOfProducts>
          <speciesReference species="M_pep__91__c__93__" stoichiometry="1" constant="true"/>
        </listOfProducts>
      </reaction>
      <reaction metaid="EX_d6pgc_e" sboTerm="SBO:0000627" id="EX_d6pgc_e" name="EX_6-phospho-d-gluconate[e]" reversible="false" fast="false" fbc:lowerFluxBound="FB4N0" fbc:upperFluxBound="FB4N0">
        <annotation xmlns:sbml="http://www.sbml.org/sbml/level3/version1/core">
          <rdf:RDF xmlns:rdf="http://www.w3.org/1999/02/22-rdf-syntax-ns#" xmlns:dcterms="http://purl.org/dc/terms/" xmlns:vCard="http://www.w3.org/2001/vcard-rdf/3.0#" xmlns:vCard4="http://www.w3.org/2006/vcard/ns#" xmlns:bqbiol="http://biomodels.net/biology-qualifiers/" xmlns:bqmodel="http://biomodels.net/model-qualifiers/">
            <rdf:Description rdf:about="#EX_d6pgc_e">
              <bqbiol:is>
                <rdf:Bag>
                  <rdf:li rdf:resource="http://identifiers.org/bigg.reaction/EX_6pgc_e"/>
                  <rdf:li rdf:resource="http://identifiers.org/metanetx.reaction/MNXR142850"/>
                </rdf:Bag>
              </bqbiol:is>
              <bqbiol:hasProperty>
                <rdf:Bag>
                  <rdf:li rdf:resource="http://identifiers.org/sbo/SBO:0000627"/>
                </rdf:Bag>
              </bqbiol:hasProperty>
            </rdf:Description>
          </rdf:RDF>
        </annotation>
        <listOfReactants>
          <speciesReference species="M_d6pgc__91__e__93__" stoichiometry="1" constant="true"/>
        </listOfReactants>
      </reaction>
      <reaction metaid="AUR1864" sboTerm="SBO:0000185" id="AUR1864" name="6-phospho-d-gluconate transporter" reversible="true" fast="false" fbc:lowerFluxBound="FB1N1000" fbc:upperFluxBound="FB6N1000">
        <annotation xmlns:sbml="http://www.sbml.org/sbml/level3/version1/core">
          <rdf:RDF xmlns:rdf="http://www.w3.org/1999/02/22-rdf-syntax-ns#" xmlns:dcterms="http://purl.org/dc/terms/" xmlns:vCard="http://www.w3.org/2001/vcard-rdf/3.0#" xmlns:vCard4="http://www.w3.org/2006/vcard/ns#" xmlns:bqbiol="http://biomodels.net/biology-qualifiers/" xmlns:bqmodel="http://biomodels.net/model-qualifiers/">
            <rdf:Description rdf:about="#AUR1864">
              <bqbiol:is>
                <rdf:Bag>
                  <rdf:li rdf:resource="http://identifiers.org/bigg.reaction/EX_6pgc_e"/>
                  <rdf:li rdf:resource="http://identifiers.org/metanetx.reaction/MNXR142850"/>
                </rdf:Bag>
              </bqbiol:is>
              <bqbiol:hasProperty>
                <rdf:Bag>
                  <rdf:li rdf:resource="http://identifiers.org/sbo/SBO:0000185"/>
                </rdf:Bag>
              </bqbiol:hasProperty>
            </rdf:Description>
          </rdf:RDF>
        </annotation>
        <listOfReactants>
          <speciesReference species="M_d6pgc__91__e__93__" stoichiometry="1" constant="true"/>
        </listOfReactants>
        <listOfProducts>
          <speciesReference species="M_d6pgc__91__c__93__" stoichiometry="1" constant="true"/>
        </listOfProducts>
      </reaction>
      <reaction metaid="EX_man1p_e" sboTerm="SBO:0000627" id="EX_man1p_e" name="EX_d-mannose 1-phosphate[e]" reversible="false" fast="false" fbc:lowerFluxBound="FB4N0" fbc:upperFluxBound="FB4N0">
        <annotation xmlns:sbml="http://www.sbml.org/sbml/level3/version1/core">
          <rdf:RDF xmlns:rdf="http://www.w3.org/1999/02/22-rdf-syntax-ns#" xmlns:dcterms="http://purl.org/dc/terms/" xmlns:vCard="http://www.w3.org/2001/vcard-rdf/3.0#" xmlns:vCard4="http://www.w3.org/2006/vcard/ns#" xmlns:bqbiol="http://biomodels.net/biology-qualifiers/" xmlns:bqmodel="http://biomodels.net/model-qualifiers/">
            <rdf:Description rdf:about="#EX_man1p_e">
              <bqbiol:is>
                <rdf:Bag>
                  <rdf:li rdf:resource="http://identifiers.org/bigg.reaction/EX_man1p_e"/>
                  <rdf:li rdf:resource="http://identifiers.org/metanetx.reaction/MNXR143025"/>
                </rdf:Bag>
              </bqbiol:is>
              <bqbiol:hasProperty>
                <rdf:Bag>
                  <rdf:li rdf:resource="http://identifiers.org/sbo/SBO:0000627"/>
                </rdf:Bag>
              </bqbiol:hasProperty>
            </rdf:Description>
          </rdf:RDF>
        </annotation>
        <listOfReactants>
          <speciesReference species="M_man1p__91__e__93__" stoichiometry="1" constant="true"/>
        </listOfReactants>
      </reaction>
      <reaction metaid="AUR1866" sboTerm="SBO:0000185" id="AUR1866" name="D-mannose 1-phosphate transporter" reversible="true" fast="false" fbc:lowerFluxBound="FB1N1000" fbc:upperFluxBound="FB6N1000">
        <annotation xmlns:sbml="http://www.sbml.org/sbml/level3/version1/core">
          <rdf:RDF xmlns:rdf="http://www.w3.org/1999/02/22-rdf-syntax-ns#" xmlns:dcterms="http://purl.org/dc/terms/" xmlns:vCard="http://www.w3.org/2001/vcard-rdf/3.0#" xmlns:vCard4="http://www.w3.org/2006/vcard/ns#" xmlns:bqbiol="http://biomodels.net/biology-qualifiers/" xmlns:bqmodel="http://biomodels.net/model-qualifiers/">
            <rdf:Description rdf:about="#AUR1866">
              <bqbiol:is>
                <rdf:Bag>
                  <rdf:li rdf:resource="http://identifiers.org/bigg.reaction/EX_man1p_e"/>
                  <rdf:li rdf:resource="http://identifiers.org/metanetx.reaction/MNXR143025"/>
                </rdf:Bag>
              </bqbiol:is>
              <bqbiol:hasProperty>
                <rdf:Bag>
                  <rdf:li rdf:resource="http://identifiers.org/sbo/SBO:0000185"/>
                </rdf:Bag>
              </bqbiol:hasProperty>
            </rdf:Description>
          </rdf:RDF>
        </annotation>
        <listOfReactants>
          <speciesReference species="M_man1p__91__e__93__" stoichiometry="1" constant="true"/>
        </listOfReactants>
        <listOfProducts>
          <speciesReference species="M_man1p__91__c__93__" stoichiometry="1" constant="true"/>
        </listOfProducts>
      </reaction>
      <reaction metaid="EX_argp_e" sboTerm="SBO:0000627" id="EX_argp_e" name="EX_L-Arginine phosphate[e]" reversible="false" fast="false" fbc:lowerFluxBound="FB4N0" fbc:upperFluxBound="FB4N0">
        <annotation xmlns:sbml="http://www.sbml.org/sbml/level3/version1/core">
          <rdf:RDF xmlns:rdf="http://www.w3.org/1999/02/22-rdf-syntax-ns#" xmlns:dcterms="http://purl.org/dc/terms/" xmlns:vCard="http://www.w3.org/2001/vcard-rdf/3.0#" xmlns:vCard4="http://www.w3.org/2006/vcard/ns#" xmlns:bqbiol="http://biomodels.net/biology-qualifiers/" xmlns:bqmodel="http://biomodels.net/model-qualifiers/">
            <rdf:Description rdf:about="#EX_argp_e">
              <bqbiol:is>
                <rdf:Bag>
                  <rdf:li rdf:resource="http://identifiers.org/bigg.reaction/EX_argp_e"/>
                  <rdf:li rdf:resource="http://identifiers.org/metanetx.reaction/MNXR142931"/>
                </rdf:Bag>
              </bqbiol:is>
              <bqbiol:hasProperty>
                <rdf:Bag>
                  <rdf:li rdf:resource="http://identifiers.org/sbo/SBO:0000627"/>
                </rdf:Bag>
              </bqbiol:hasProperty>
            </rdf:Description>
          </rdf:RDF>
        </annotation>
        <listOfReactants>
          <speciesReference species="M_argp__91__e__93__" stoichiometry="1" constant="true"/>
        </listOfReactants>
      </reaction>
      <reaction metaid="AUR1868" sboTerm="SBO:0000185" id="AUR1868" name="L-arginine phosphate transporter" reversible="true" fast="false" fbc:lowerFluxBound="FB1N1000" fbc:upperFluxBound="FB6N1000">
        <annotation xmlns:sbml="http://www.sbml.org/sbml/level3/version1/core">
          <rdf:RDF xmlns:rdf="http://www.w3.org/1999/02/22-rdf-syntax-ns#" xmlns:dcterms="http://purl.org/dc/terms/" xmlns:vCard="http://www.w3.org/2001/vcard-rdf/3.0#" xmlns:vCard4="http://www.w3.org/2006/vcard/ns#" xmlns:bqbiol="http://biomodels.net/biology-qualifiers/" xmlns:bqmodel="http://biomodels.net/model-qualifiers/">
            <rdf:Description rdf:about="#AUR1868">
              <bqbiol:is>
                <rdf:Bag>
                  <rdf:li rdf:resource="http://identifiers.org/bigg.reaction/EX_argp_e"/>
                  <rdf:li rdf:resource="http://identifiers.org/metanetx.reaction/MNXR142931"/>
                </rdf:Bag>
              </bqbiol:is>
              <bqbiol:hasProperty>
                <rdf:Bag>
                  <rdf:li rdf:resource="http://identifiers.org/sbo/SBO:0000185"/>
                </rdf:Bag>
              </bqbiol:hasProperty>
            </rdf:Description>
          </rdf:RDF>
        </annotation>
        <listOfReactants>
          <speciesReference species="M_argp__91__e__93__" stoichiometry="1" constant="true"/>
        </listOfReactants>
        <listOfProducts>
          <speciesReference species="M_argp__91__c__93__" stoichiometry="1" constant="true"/>
        </listOfProducts>
      </reaction>
      <reaction metaid="EX_pser__D_e" sboTerm="SBO:0000627" id="EX_pser__D_e" name="EX_O-Phospho-D-Serine[e]" reversible="false" fast="false" fbc:lowerFluxBound="FB4N0" fbc:upperFluxBound="FB4N0">
        <annotation xmlns:sbml="http://www.sbml.org/sbml/level3/version1/core">
          <rdf:RDF xmlns:rdf="http://www.w3.org/1999/02/22-rdf-syntax-ns#" xmlns:dcterms="http://purl.org/dc/terms/" xmlns:vCard="http://www.w3.org/2001/vcard-rdf/3.0#" xmlns:vCard4="http://www.w3.org/2006/vcard/ns#" xmlns:bqbiol="http://biomodels.net/biology-qualifiers/" xmlns:bqmodel="http://biomodels.net/model-qualifiers/">
            <rdf:Description rdf:about="#EX_pser__D_e">
              <bqbiol:is>
                <rdf:Bag>
                  <rdf:li rdf:resource="http://identifiers.org/bigg.reaction/EX_pser__D_e"/>
                  <rdf:li rdf:resource="http://identifiers.org/metanetx.reaction/MNXR143057"/>
                </rdf:Bag>
              </bqbiol:is>
              <bqbiol:hasProperty>
                <rdf:Bag>
                  <rdf:li rdf:resource="http://identifiers.org/sbo/SBO:0000627"/>
                </rdf:Bag>
              </bqbiol:hasProperty>
            </rdf:Description>
          </rdf:RDF>
        </annotation>
        <listOfReactants>
          <speciesReference species="M_pser__D__91__e__93__" stoichiometry="1" constant="true"/>
        </listOfReactants>
      </reaction>
      <reaction metaid="AUR1870" sboTerm="SBO:0000185" id="AUR1870" name="O-phospho-D-serine transporter" reversible="true" fast="false" fbc:lowerFluxBound="FB1N1000" fbc:upperFluxBound="FB6N1000">
        <annotation xmlns:sbml="http://www.sbml.org/sbml/level3/version1/core">
          <rdf:RDF xmlns:rdf="http://www.w3.org/1999/02/22-rdf-syntax-ns#" xmlns:dcterms="http://purl.org/dc/terms/" xmlns:vCard="http://www.w3.org/2001/vcard-rdf/3.0#" xmlns:vCard4="http://www.w3.org/2006/vcard/ns#" xmlns:bqbiol="http://biomodels.net/biology-qualifiers/" xmlns:bqmodel="http://biomodels.net/model-qualifiers/">
            <rdf:Description rdf:about="#AUR1870">
              <bqbiol:is>
                <rdf:Bag>
                  <rdf:li rdf:resource="http://identifiers.org/bigg.reaction/EX_pser__D_e"/>
                  <rdf:li rdf:resource="http://identifiers.org/metanetx.reaction/MNXR143057"/>
                </rdf:Bag>
              </bqbiol:is>
              <bqbiol:hasProperty>
                <rdf:Bag>
                  <rdf:li rdf:resource="http://identifiers.org/sbo/SBO:0000185"/>
                </rdf:Bag>
              </bqbiol:hasProperty>
            </rdf:Description>
          </rdf:RDF>
        </annotation>
        <listOfReactants>
          <speciesReference species="M_pser__D__91__e__93__" stoichiometry="1" constant="true"/>
        </listOfReactants>
        <listOfProducts>
          <speciesReference species="M_pser__D__91__c__93__" stoichiometry="1" constant="true"/>
        </listOfProducts>
      </reaction>
      <reaction metaid="AUR1871" sboTerm="SBO:0000176" id="AUR1871" name="D-phosphoserine phosphatase" reversible="false" fast="false" fbc:lowerFluxBound="FB4N0" fbc:upperFluxBound="FB6N1000">
        <annotation xmlns:sbml="http://www.sbml.org/sbml/level3/version1/core">
          <rdf:RDF xmlns:rdf="http://www.w3.org/1999/02/22-rdf-syntax-ns#" xmlns:dcterms="http://purl.org/dc/terms/" xmlns:vCard="http://www.w3.org/2001/vcard-rdf/3.0#" xmlns:vCard4="http://www.w3.org/2006/vcard/ns#" xmlns:bqbiol="http://biomodels.net/biology-qualifiers/" xmlns:bqmodel="http://biomodels.net/model-qualifiers/">
            <rdf:Description rdf:about="#AUR1871">
              <bqbiol:is>
                <rdf:Bag>
                  <rdf:li rdf:resource="http://identifiers.org/bigg.reaction/PSP_D"/>
                  <rdf:li rdf:resource="http://identifiers.org/ec-code/3.1.3.3"/>
                  <rdf:li rdf:resource="http://identifiers.org/kegg.reaction/R02853"/>
                  <rdf:li rdf:resource="http://identifiers.org/metanetx.reaction/MNXR103265"/>
                </rdf:Bag>
              </bqbiol:is>
              <bqbiol:hasProperty>
                <rdf:Bag>
                  <rdf:li rdf:resource="http://identifiers.org/sbo/SBO:0000176"/>
                </rdf:Bag>
              </bqbiol:hasProperty>
            </rdf:Description>
          </rdf:RDF>
        </annotation>
        <listOfReactants>
          <speciesReference species="M_h2o__91__c__93__" stoichiometry="1" constant="true"/>
          <speciesReference species="M_pser__D__91__c__93__" stoichiometry="1" constant="true"/>
        </listOfReactants>
        <listOfProducts>
          <speciesReference species="M_pi__91__c__93__" stoichiometry="1" constant="true"/>
          <speciesReference species="M_dser__91__c__93__" stoichiometry="1" constant="true"/>
        </listOfProducts>
        <fbc:geneProductAssociation>
          <fbc:geneProductRef fbc:geneProduct="G_T66007497__46__1"/>
        </fbc:geneProductAssociation>
      </reaction>
      <reaction metaid="EX_3pser_e" sboTerm="SBO:0000627" id="EX_3pser_e" name="EX_3-phospho-serine[e]" reversible="false" fast="false" fbc:lowerFluxBound="FB4N0" fbc:upperFluxBound="FB4N0">
        <annotation xmlns:sbml="http://www.sbml.org/sbml/level3/version1/core">
          <rdf:RDF xmlns:rdf="http://www.w3.org/1999/02/22-rdf-syntax-ns#" xmlns:dcterms="http://purl.org/dc/terms/" xmlns:vCard="http://www.w3.org/2001/vcard-rdf/3.0#" xmlns:vCard4="http://www.w3.org/2006/vcard/ns#" xmlns:bqbiol="http://biomodels.net/biology-qualifiers/" xmlns:bqmodel="http://biomodels.net/model-qualifiers/">
            <rdf:Description rdf:about="#EX_3pser_e">
              <bqbiol:is>
                <rdf:Bag>
                  <rdf:li rdf:resource="http://identifiers.org/bigg.reaction/EX_pser__L_e"/>
                  <rdf:li rdf:resource="http://identifiers.org/metanetx.reaction/MNXR103246"/>
                </rdf:Bag>
              </bqbiol:is>
              <bqbiol:hasProperty>
                <rdf:Bag>
                  <rdf:li rdf:resource="http://identifiers.org/sbo/SBO:0000627"/>
                </rdf:Bag>
              </bqbiol:hasProperty>
            </rdf:Description>
          </rdf:RDF>
        </annotation>
        <listOfReactants>
          <speciesReference species="M_3pser__91__e__93__" stoichiometry="1" constant="true"/>
        </listOfReactants>
      </reaction>
      <reaction metaid="AUR1873" sboTerm="SBO:0000185" id="AUR1873" name="3-phospho-l-serine transporter" reversible="true" fast="false" fbc:lowerFluxBound="FB1N1000" fbc:upperFluxBound="FB6N1000">
        <annotation xmlns:sbml="http://www.sbml.org/sbml/level3/version1/core">
          <rdf:RDF xmlns:rdf="http://www.w3.org/1999/02/22-rdf-syntax-ns#" xmlns:dcterms="http://purl.org/dc/terms/" xmlns:vCard="http://www.w3.org/2001/vcard-rdf/3.0#" xmlns:vCard4="http://www.w3.org/2006/vcard/ns#" xmlns:bqbiol="http://biomodels.net/biology-qualifiers/" xmlns:bqmodel="http://biomodels.net/model-qualifiers/">
            <rdf:Description rdf:about="#AUR1873">
              <bqbiol:is>
                <rdf:Bag>
                  <rdf:li rdf:resource="http://identifiers.org/bigg.reaction/EX_pser__L_e"/>
                  <rdf:li rdf:resource="http://identifiers.org/metanetx.reaction/MNXR103246"/>
                </rdf:Bag>
              </bqbiol:is>
              <bqbiol:hasProperty>
                <rdf:Bag>
                  <rdf:li rdf:resource="http://identifiers.org/sbo/SBO:0000185"/>
                </rdf:Bag>
              </bqbiol:hasProperty>
            </rdf:Description>
          </rdf:RDF>
        </annotation>
        <listOfReactants>
          <speciesReference species="M_3pser__91__e__93__" stoichiometry="1" constant="true"/>
        </listOfReactants>
        <listOfProducts>
          <speciesReference species="M_3pser__91__c__93__" stoichiometry="1" constant="true"/>
        </listOfProducts>
      </reaction>
      <reaction metaid="EX_pcln_e" sboTerm="SBO:0000627" id="EX_pcln_e" name="EX_choline phosphate[e]" reversible="false" fast="false" fbc:lowerFluxBound="FB4N0" fbc:upperFluxBound="FB4N0">
        <annotation xmlns:sbml="http://www.sbml.org/sbml/level3/version1/core">
          <rdf:RDF xmlns:rdf="http://www.w3.org/1999/02/22-rdf-syntax-ns#" xmlns:dcterms="http://purl.org/dc/terms/" xmlns:vCard="http://www.w3.org/2001/vcard-rdf/3.0#" xmlns:vCard4="http://www.w3.org/2006/vcard/ns#" xmlns:bqbiol="http://biomodels.net/biology-qualifiers/" xmlns:bqmodel="http://biomodels.net/model-qualifiers/">
            <rdf:Description rdf:about="#EX_pcln_e">
              <bqbiol:is>
                <rdf:Bag>
                  <rdf:li rdf:resource="http://identifiers.org/bigg.reaction/EX_cholp_e"/>
                  <rdf:li rdf:resource="http://identifiers.org/metanetx.reaction/MNXR96703"/>
                </rdf:Bag>
              </bqbiol:is>
              <bqbiol:hasProperty>
                <rdf:Bag>
                  <rdf:li rdf:resource="http://identifiers.org/sbo/SBO:0000627"/>
                </rdf:Bag>
              </bqbiol:hasProperty>
            </rdf:Description>
          </rdf:RDF>
        </annotation>
        <listOfReactants>
          <speciesReference species="M_pcln__91__e__93__" stoichiometry="1" constant="true"/>
        </listOfReactants>
      </reaction>
      <reaction metaid="AUR1875" sboTerm="SBO:0000185" id="AUR1875" name="Choline phosphate CHOLPtr" reversible="true" fast="false" fbc:lowerFluxBound="FB1N1000" fbc:upperFluxBound="FB6N1000">
        <annotation xmlns:sbml="http://www.sbml.org/sbml/level3/version1/core">
          <rdf:RDF xmlns:rdf="http://www.w3.org/1999/02/22-rdf-syntax-ns#" xmlns:dcterms="http://purl.org/dc/terms/" xmlns:vCard="http://www.w3.org/2001/vcard-rdf/3.0#" xmlns:vCard4="http://www.w3.org/2006/vcard/ns#" xmlns:bqbiol="http://biomodels.net/biology-qualifiers/" xmlns:bqmodel="http://biomodels.net/model-qualifiers/">
            <rdf:Description rdf:about="#AUR1875">
              <bqbiol:is>
                <rdf:Bag>
                  <rdf:li rdf:resource="http://identifiers.org/bigg.reaction/CHOLPtr"/>
                  <rdf:li rdf:resource="http://identifiers.org/metanetx.reaction/MNXR96703"/>
                </rdf:Bag>
              </bqbiol:is>
              <bqbiol:hasProperty>
                <rdf:Bag>
                  <rdf:li rdf:resource="http://identifiers.org/sbo/SBO:0000185"/>
                </rdf:Bag>
              </bqbiol:hasProperty>
            </rdf:Description>
          </rdf:RDF>
        </annotation>
        <listOfReactants>
          <speciesReference species="M_pcln__91__e__93__" stoichiometry="1" constant="true"/>
        </listOfReactants>
        <listOfProducts>
          <speciesReference species="M_pcln__91__c__93__" stoichiometry="1" constant="true"/>
        </listOfProducts>
      </reaction>
      <reaction metaid="EX_pen_e" sboTerm="SBO:0000627" id="EX_pen_e" name="EX_phosphoryl-ethanolamine[e]" reversible="false" fast="false" fbc:lowerFluxBound="FB4N0" fbc:upperFluxBound="FB4N0">
        <annotation xmlns:sbml="http://www.sbml.org/sbml/level3/version1/core">
          <rdf:RDF xmlns:rdf="http://www.w3.org/1999/02/22-rdf-syntax-ns#" xmlns:dcterms="http://purl.org/dc/terms/" xmlns:vCard="http://www.w3.org/2001/vcard-rdf/3.0#" xmlns:vCard4="http://www.w3.org/2006/vcard/ns#" xmlns:bqbiol="http://biomodels.net/biology-qualifiers/" xmlns:bqmodel="http://biomodels.net/model-qualifiers/">
            <rdf:Description rdf:about="#EX_pen_e">
              <bqbiol:is>
                <rdf:Bag>
                  <rdf:li rdf:resource="http://identifiers.org/bigg.reaction/EX_ethamp_e"/>
                  <rdf:li rdf:resource="http://identifiers.org/metanetx.reaction/MNXR142763"/>
                </rdf:Bag>
              </bqbiol:is>
              <bqbiol:hasProperty>
                <rdf:Bag>
                  <rdf:li rdf:resource="http://identifiers.org/sbo/SBO:0000627"/>
                </rdf:Bag>
              </bqbiol:hasProperty>
            </rdf:Description>
          </rdf:RDF>
        </annotation>
        <listOfReactants>
          <speciesReference species="M_pen__91__e__93__" stoichiometry="1" constant="true"/>
        </listOfReactants>
      </reaction>
      <reaction metaid="AUR1877" sboTerm="SBO:0000185" id="AUR1877" name="Phosphoryl-ethanolamine transporter" reversible="true" fast="false" fbc:lowerFluxBound="FB1N1000" fbc:upperFluxBound="FB6N1000">
        <annotation xmlns:sbml="http://www.sbml.org/sbml/level3/version1/core">
          <rdf:RDF xmlns:rdf="http://www.w3.org/1999/02/22-rdf-syntax-ns#" xmlns:dcterms="http://purl.org/dc/terms/" xmlns:vCard="http://www.w3.org/2001/vcard-rdf/3.0#" xmlns:vCard4="http://www.w3.org/2006/vcard/ns#" xmlns:bqbiol="http://biomodels.net/biology-qualifiers/" xmlns:bqmodel="http://biomodels.net/model-qualifiers/">
            <rdf:Description rdf:about="#AUR1877">
              <bqbiol:is>
                <rdf:Bag>
                  <rdf:li rdf:resource="http://identifiers.org/bigg.reaction/ETHAMPtg"/>
                  <rdf:li rdf:resource="http://identifiers.org/metanetx.reaction/MNXR142763"/>
                </rdf:Bag>
              </bqbiol:is>
              <bqbiol:hasProperty>
                <rdf:Bag>
                  <rdf:li rdf:resource="http://identifiers.org/sbo/SBO:0000185"/>
                </rdf:Bag>
              </bqbiol:hasProperty>
            </rdf:Description>
          </rdf:RDF>
        </annotation>
        <listOfReactants>
          <speciesReference species="M_pen__91__e__93__" stoichiometry="1" constant="true"/>
        </listOfReactants>
        <listOfProducts>
          <speciesReference species="M_pen__91__c__93__" stoichiometry="1" constant="true"/>
        </listOfProducts>
      </reaction>
      <reaction metaid="EX_i5p_e" sboTerm="SBO:0000627" id="EX_i5p_e" name="EX_Inositol 1,3,4,5,6-pentakisphosphate[e]" reversible="false" fast="false" fbc:lowerFluxBound="FB4N0" fbc:upperFluxBound="FB4N0">
        <annotation xmlns:sbml="http://www.sbml.org/sbml/level3/version1/core">
          <rdf:RDF xmlns:rdf="http://www.w3.org/1999/02/22-rdf-syntax-ns#" xmlns:dcterms="http://purl.org/dc/terms/" xmlns:vCard="http://www.w3.org/2001/vcard-rdf/3.0#" xmlns:vCard4="http://www.w3.org/2006/vcard/ns#" xmlns:bqbiol="http://biomodels.net/biology-qualifiers/" xmlns:bqmodel="http://biomodels.net/model-qualifiers/">
            <rdf:Description rdf:about="#EX_i5p_e">
              <bqbiol:is>
                <rdf:Bag>
                  <rdf:li rdf:resource="http://identifiers.org/metanetx.reaction/MNXR101557"/>
                </rdf:Bag>
              </bqbiol:is>
              <bqbiol:hasProperty>
                <rdf:Bag>
                  <rdf:li rdf:resource="http://identifiers.org/sbo/SBO:0000627"/>
                </rdf:Bag>
              </bqbiol:hasProperty>
            </rdf:Description>
          </rdf:RDF>
        </annotation>
        <listOfReactants>
          <speciesReference species="M_i5p__91__e__93__" stoichiometry="1" constant="true"/>
        </listOfReactants>
      </reaction>
      <reaction metaid="AUR1879" sboTerm="SBO:0000185" id="AUR1879" name="Inositol 1,3,4,5,6-pentakisphosphate transporter" reversible="true" fast="false" fbc:lowerFluxBound="FB1N1000" fbc:upperFluxBound="FB6N1000">
        <annotation xmlns:sbml="http://www.sbml.org/sbml/level3/version1/core">
          <rdf:RDF xmlns:rdf="http://www.w3.org/1999/02/22-rdf-syntax-ns#" xmlns:dcterms="http://purl.org/dc/terms/" xmlns:vCard="http://www.w3.org/2001/vcard-rdf/3.0#" xmlns:vCard4="http://www.w3.org/2006/vcard/ns#" xmlns:bqbiol="http://biomodels.net/biology-qualifiers/" xmlns:bqmodel="http://biomodels.net/model-qualifiers/">
            <rdf:Description rdf:about="#AUR1879">
              <bqbiol:is>
                <rdf:Bag>
                  <rdf:li rdf:resource="http://identifiers.org/metanetx.reaction/MNXR125284"/>
                </rdf:Bag>
              </bqbiol:is>
              <bqbiol:hasProperty>
                <rdf:Bag>
                  <rdf:li rdf:resource="http://identifiers.org/sbo/SBO:0000185"/>
                </rdf:Bag>
              </bqbiol:hasProperty>
            </rdf:Description>
          </rdf:RDF>
        </annotation>
        <listOfReactants>
          <speciesReference species="M_i5p__91__e__93__" stoichiometry="1" constant="true"/>
        </listOfReactants>
        <listOfProducts>
          <speciesReference species="M_i5p__91__c__93__" stoichiometry="1" constant="true"/>
        </listOfProducts>
      </reaction>
      <reaction metaid="EX_tsulf_e" sboTerm="SBO:0000627" id="EX_tsulf_e" name="EX_thiosulfate[e]" reversible="false" fast="false" fbc:lowerFluxBound="FB4N0" fbc:upperFluxBound="FB4N0">
        <annotation xmlns:sbml="http://www.sbml.org/sbml/level3/version1/core">
          <rdf:RDF xmlns:rdf="http://www.w3.org/1999/02/22-rdf-syntax-ns#" xmlns:dcterms="http://purl.org/dc/terms/" xmlns:vCard="http://www.w3.org/2001/vcard-rdf/3.0#" xmlns:vCard4="http://www.w3.org/2006/vcard/ns#" xmlns:bqbiol="http://biomodels.net/biology-qualifiers/" xmlns:bqmodel="http://biomodels.net/model-qualifiers/">
            <rdf:Description rdf:about="#EX_tsulf_e">
              <bqbiol:is>
                <rdf:Bag>
                  <rdf:li rdf:resource="http://identifiers.org/bigg.reaction/EX_tsul_e"/>
                  <rdf:li rdf:resource="http://identifiers.org/metanetx.reaction/MNXR104966"/>
                </rdf:Bag>
              </bqbiol:is>
              <bqbiol:hasProperty>
                <rdf:Bag>
                  <rdf:li rdf:resource="http://identifiers.org/sbo/SBO:0000627"/>
                </rdf:Bag>
              </bqbiol:hasProperty>
            </rdf:Description>
          </rdf:RDF>
        </annotation>
        <listOfReactants>
          <speciesReference species="M_tsulf__91__e__93__" stoichiometry="1" constant="true"/>
        </listOfReactants>
      </reaction>
      <reaction metaid="AUR1881" sboTerm="SBO:0000185" id="AUR1881" name="Thiosulfate transporter" reversible="true" fast="false" fbc:lowerFluxBound="FB1N1000" fbc:upperFluxBound="FB6N1000">
        <annotation xmlns:sbml="http://www.sbml.org/sbml/level3/version1/core">
          <rdf:RDF xmlns:rdf="http://www.w3.org/1999/02/22-rdf-syntax-ns#" xmlns:dcterms="http://purl.org/dc/terms/" xmlns:vCard="http://www.w3.org/2001/vcard-rdf/3.0#" xmlns:vCard4="http://www.w3.org/2006/vcard/ns#" xmlns:bqbiol="http://biomodels.net/biology-qualifiers/" xmlns:bqmodel="http://biomodels.net/model-qualifiers/">
            <rdf:Description rdf:about="#AUR1881">
              <bqbiol:is>
                <rdf:Bag>
                  <rdf:li rdf:resource="http://identifiers.org/bigg.reaction/TSULt"/>
                  <rdf:li rdf:resource="http://identifiers.org/metanetx.reaction/MNXR104966"/>
                </rdf:Bag>
              </bqbiol:is>
              <bqbiol:hasProperty>
                <rdf:Bag>
                  <rdf:li rdf:resource="http://identifiers.org/sbo/SBO:0000185"/>
                </rdf:Bag>
              </bqbiol:hasProperty>
            </rdf:Description>
          </rdf:RDF>
        </annotation>
        <listOfReactants>
          <speciesReference species="M_tsulf__91__e__93__" stoichiometry="1" constant="true"/>
        </listOfReactants>
        <listOfProducts>
          <speciesReference species="M_tsulf__91__c__93__" stoichiometry="1" constant="true"/>
        </listOfProducts>
      </reaction>
      <reaction metaid="EX_cyse_e" sboTerm="SBO:0000627" id="EX_cyse_e" name="EX_l-cysteate[e]" reversible="false" fast="false" fbc:lowerFluxBound="FB4N0" fbc:upperFluxBound="FB4N0">
        <annotation xmlns:sbml="http://www.sbml.org/sbml/level3/version1/core">
          <rdf:RDF xmlns:rdf="http://www.w3.org/1999/02/22-rdf-syntax-ns#" xmlns:dcterms="http://purl.org/dc/terms/" xmlns:vCard="http://www.w3.org/2001/vcard-rdf/3.0#" xmlns:vCard4="http://www.w3.org/2006/vcard/ns#" xmlns:bqbiol="http://biomodels.net/biology-qualifiers/" xmlns:bqmodel="http://biomodels.net/model-qualifiers/">
            <rdf:Description rdf:about="#EX_cyse_e">
              <bqbiol:is>
                <rdf:Bag>
                  <rdf:li rdf:resource="http://identifiers.org/bigg.reaction/EX_Lcyst_e"/>
                  <rdf:li rdf:resource="http://identifiers.org/metanetx.reaction/MNXR101035"/>
                </rdf:Bag>
              </bqbiol:is>
              <bqbiol:hasProperty>
                <rdf:Bag>
                  <rdf:li rdf:resource="http://identifiers.org/sbo/SBO:0000627"/>
                </rdf:Bag>
              </bqbiol:hasProperty>
            </rdf:Description>
          </rdf:RDF>
        </annotation>
        <listOfReactants>
          <speciesReference species="M_cyse__91__e__93__" stoichiometry="1" constant="true"/>
        </listOfReactants>
      </reaction>
      <reaction metaid="AUR1883" sboTerm="SBO:0000185" id="AUR1883" name="L-cysteate transporter" reversible="true" fast="false" fbc:lowerFluxBound="FB1N1000" fbc:upperFluxBound="FB6N1000">
        <annotation xmlns:sbml="http://www.sbml.org/sbml/level3/version1/core">
          <rdf:RDF xmlns:rdf="http://www.w3.org/1999/02/22-rdf-syntax-ns#" xmlns:dcterms="http://purl.org/dc/terms/" xmlns:vCard="http://www.w3.org/2001/vcard-rdf/3.0#" xmlns:vCard4="http://www.w3.org/2006/vcard/ns#" xmlns:bqbiol="http://biomodels.net/biology-qualifiers/" xmlns:bqmodel="http://biomodels.net/model-qualifiers/">
            <rdf:Description rdf:about="#AUR1883">
              <bqbiol:is>
                <rdf:Bag>
                  <rdf:li rdf:resource="http://identifiers.org/bigg.reaction/EX_Lcyst_e"/>
                  <rdf:li rdf:resource="http://identifiers.org/metanetx.reaction/MNXR101035"/>
                </rdf:Bag>
              </bqbiol:is>
              <bqbiol:hasProperty>
                <rdf:Bag>
                  <rdf:li rdf:resource="http://identifiers.org/sbo/SBO:0000185"/>
                </rdf:Bag>
              </bqbiol:hasProperty>
            </rdf:Description>
          </rdf:RDF>
        </annotation>
        <listOfReactants>
          <speciesReference species="M_cyse__91__e__93__" stoichiometry="1" constant="true"/>
        </listOfReactants>
        <listOfProducts>
          <speciesReference species="M_cyse__91__c__93__" stoichiometry="1" constant="true"/>
        </listOfProducts>
      </reaction>
      <reaction metaid="EX_3sulala_e" sboTerm="SBO:0000627" id="EX_3sulala_e" name="EX_3-sulfino-l-alanine[e]" reversible="false" fast="false" fbc:lowerFluxBound="FB4N0" fbc:upperFluxBound="FB4N0">
        <annotation xmlns:sbml="http://www.sbml.org/sbml/level3/version1/core">
          <rdf:RDF xmlns:rdf="http://www.w3.org/1999/02/22-rdf-syntax-ns#" xmlns:dcterms="http://purl.org/dc/terms/" xmlns:vCard="http://www.w3.org/2001/vcard-rdf/3.0#" xmlns:vCard4="http://www.w3.org/2006/vcard/ns#" xmlns:bqbiol="http://biomodels.net/biology-qualifiers/" xmlns:bqmodel="http://biomodels.net/model-qualifiers/">
            <rdf:Description rdf:about="#EX_3sulala_e">
              <bqbiol:is>
                <rdf:Bag>
                  <rdf:li rdf:resource="http://identifiers.org/metanetx.reaction/MNXR180250"/>
                </rdf:Bag>
              </bqbiol:is>
              <bqbiol:hasProperty>
                <rdf:Bag>
                  <rdf:li rdf:resource="http://identifiers.org/sbo/SBO:0000627"/>
                </rdf:Bag>
              </bqbiol:hasProperty>
            </rdf:Description>
          </rdf:RDF>
        </annotation>
        <listOfReactants>
          <speciesReference species="M_3sulala__91__e__93__" stoichiometry="1" constant="true"/>
        </listOfReactants>
      </reaction>
      <reaction metaid="AUR1885" sboTerm="SBO:0000185" id="AUR1885" name="3-sulfino-l-alanine transporter" reversible="true" fast="false" fbc:lowerFluxBound="FB1N1000" fbc:upperFluxBound="FB6N1000">
        <annotation xmlns:sbml="http://www.sbml.org/sbml/level3/version1/core">
          <rdf:RDF xmlns:rdf="http://www.w3.org/1999/02/22-rdf-syntax-ns#" xmlns:dcterms="http://purl.org/dc/terms/" xmlns:vCard="http://www.w3.org/2001/vcard-rdf/3.0#" xmlns:vCard4="http://www.w3.org/2006/vcard/ns#" xmlns:bqbiol="http://biomodels.net/biology-qualifiers/" xmlns:bqmodel="http://biomodels.net/model-qualifiers/">
            <rdf:Description rdf:about="#AUR1885">
              <bqbiol:is>
                <rdf:Bag>
                  <rdf:li rdf:resource="http://identifiers.org/metanetx.reaction/MNXR180250"/>
                </rdf:Bag>
              </bqbiol:is>
              <bqbiol:hasProperty>
                <rdf:Bag>
                  <rdf:li rdf:resource="http://identifiers.org/sbo/SBO:0000185"/>
                </rdf:Bag>
              </bqbiol:hasProperty>
            </rdf:Description>
          </rdf:RDF>
        </annotation>
        <listOfReactants>
          <speciesReference species="M_3sulala__91__e__93__" stoichiometry="1" constant="true"/>
        </listOfReactants>
        <listOfProducts>
          <speciesReference species="M_3sulala__91__c__93__" stoichiometry="1" constant="true"/>
        </listOfProducts>
      </reaction>
      <reaction metaid="EX_llct_e" sboTerm="SBO:0000627" id="EX_llct_e" name="EX_l-cystathionine[e]" reversible="false" fast="false" fbc:lowerFluxBound="FB4N0" fbc:upperFluxBound="FB4N0">
        <annotation xmlns:sbml="http://www.sbml.org/sbml/level3/version1/core">
          <rdf:RDF xmlns:rdf="http://www.w3.org/1999/02/22-rdf-syntax-ns#" xmlns:dcterms="http://purl.org/dc/terms/" xmlns:vCard="http://www.w3.org/2001/vcard-rdf/3.0#" xmlns:vCard4="http://www.w3.org/2006/vcard/ns#" xmlns:bqbiol="http://biomodels.net/biology-qualifiers/" xmlns:bqmodel="http://biomodels.net/model-qualifiers/">
            <rdf:Description rdf:about="#EX_llct_e">
              <bqbiol:is>
                <rdf:Bag>
                  <rdf:li rdf:resource="http://identifiers.org/biocyc/META:TRANS-RXN0-512"/>
                  <rdf:li rdf:resource="http://identifiers.org/bigg.reaction/EX_cyst__L_e"/>
                  <rdf:li rdf:resource="http://identifiers.org/metanetx.reaction/MNXR97024"/>
                </rdf:Bag>
              </bqbiol:is>
              <bqbiol:hasProperty>
                <rdf:Bag>
                  <rdf:li rdf:resource="http://identifiers.org/sbo/SBO:0000627"/>
                </rdf:Bag>
              </bqbiol:hasProperty>
            </rdf:Description>
          </rdf:RDF>
        </annotation>
        <listOfReactants>
          <speciesReference species="M_llct__91__e__93__" stoichiometry="1" constant="true"/>
        </listOfReactants>
      </reaction>
      <reaction metaid="AUR1887" sboTerm="SBO:0000185" id="AUR1887" name="L-cystathionine transporter" reversible="true" fast="false" fbc:lowerFluxBound="FB1N1000" fbc:upperFluxBound="FB6N1000">
        <annotation xmlns:sbml="http://www.sbml.org/sbml/level3/version1/core">
          <rdf:RDF xmlns:rdf="http://www.w3.org/1999/02/22-rdf-syntax-ns#" xmlns:dcterms="http://purl.org/dc/terms/" xmlns:vCard="http://www.w3.org/2001/vcard-rdf/3.0#" xmlns:vCard4="http://www.w3.org/2006/vcard/ns#" xmlns:bqbiol="http://biomodels.net/biology-qualifiers/" xmlns:bqmodel="http://biomodels.net/model-qualifiers/">
            <rdf:Description rdf:about="#AUR1887">
              <bqbiol:is>
                <rdf:Bag>
                  <rdf:li rdf:resource="http://identifiers.org/biocyc/META:TRANS-RXN0-512"/>
                  <rdf:li rdf:resource="http://identifiers.org/bigg.reaction/CYST_Ltr"/>
                  <rdf:li rdf:resource="http://identifiers.org/metanetx.reaction/MNXR97024"/>
                </rdf:Bag>
              </bqbiol:is>
              <bqbiol:hasProperty>
                <rdf:Bag>
                  <rdf:li rdf:resource="http://identifiers.org/sbo/SBO:0000185"/>
                </rdf:Bag>
              </bqbiol:hasProperty>
            </rdf:Description>
          </rdf:RDF>
        </annotation>
        <listOfReactants>
          <speciesReference species="M_llct__91__e__93__" stoichiometry="1" constant="true"/>
        </listOfReactants>
        <listOfProducts>
          <speciesReference species="M_llct__91__c__93__" stoichiometry="1" constant="true"/>
        </listOfProducts>
      </reaction>
      <reaction metaid="AUR1888" sboTerm="SBO:0000176" id="AUR1888" name="Sulfoacetaldehyde reductase" reversible="false" fast="false" fbc:lowerFluxBound="FB4N0" fbc:upperFluxBound="FB6N1000">
        <annotation xmlns:sbml="http://www.sbml.org/sbml/level3/version1/core">
          <rdf:RDF xmlns:rdf="http://www.w3.org/1999/02/22-rdf-syntax-ns#" xmlns:dcterms="http://purl.org/dc/terms/" xmlns:vCard="http://www.w3.org/2001/vcard-rdf/3.0#" xmlns:vCard4="http://www.w3.org/2006/vcard/ns#" xmlns:bqbiol="http://biomodels.net/biology-qualifiers/" xmlns:bqmodel="http://biomodels.net/model-qualifiers/">
            <rdf:Description rdf:about="#AUR1888">
              <bqbiol:is>
                <rdf:Bag>
                  <rdf:li rdf:resource="http://identifiers.org/biocyc/META:RXN-12148"/>
                  <rdf:li rdf:resource="http://identifiers.org/ec-code/1.1.1.313"/>
                  <rdf:li rdf:resource="http://identifiers.org/kegg.reaction/R02600"/>
                  <rdf:li rdf:resource="http://identifiers.org/metanetx.reaction/MNXR107610"/>
                </rdf:Bag>
              </bqbiol:is>
              <bqbiol:hasProperty>
                <rdf:Bag>
                  <rdf:li rdf:resource="http://identifiers.org/sbo/SBO:0000176"/>
                </rdf:Bag>
              </bqbiol:hasProperty>
            </rdf:Description>
          </rdf:RDF>
        </annotation>
        <listOfReactants>
          <speciesReference species="M_h__91__c__93__" stoichiometry="1" constant="true"/>
          <speciesReference species="M_nadph__91__c__93__" stoichiometry="1" constant="true"/>
          <speciesReference species="M_2saa__91__c__93__" stoichiometry="1" constant="true"/>
        </listOfReactants>
        <listOfProducts>
          <speciesReference species="M_nadp__91__c__93__" stoichiometry="1" constant="true"/>
          <speciesReference species="M_2hethsulf__91__c__93__" stoichiometry="1" constant="true"/>
        </listOfProducts>
        <fbc:geneProductAssociation>
          <fbc:geneProductRef fbc:geneProduct="G_T66008563__46__1"/>
        </fbc:geneProductAssociation>
      </reaction>
      <reaction metaid="AUR1889" sboTerm="SBO:0000185" id="AUR1889" name="N-acetyl-D-glucosamine transport" reversible="true" fast="false" fbc:lowerFluxBound="FB1N1000" fbc:upperFluxBound="FB6N1000">
        <annotation xmlns:sbml="http://www.sbml.org/sbml/level3/version1/core">
          <rdf:RDF xmlns:rdf="http://www.w3.org/1999/02/22-rdf-syntax-ns#" xmlns:dcterms="http://purl.org/dc/terms/" xmlns:vCard="http://www.w3.org/2001/vcard-rdf/3.0#" xmlns:vCard4="http://www.w3.org/2006/vcard/ns#" xmlns:bqbiol="http://biomodels.net/biology-qualifiers/" xmlns:bqmodel="http://biomodels.net/model-qualifiers/">
            <rdf:Description rdf:about="#AUR1889">
              <bqbiol:is>
                <rdf:Bag>
                  <rdf:li rdf:resource="http://identifiers.org/bigg.reaction/ACGAMtly"/>
                  <rdf:li rdf:resource="http://identifiers.org/metanetx.reaction/MNXR95252"/>
                </rdf:Bag>
              </bqbiol:is>
              <bqbiol:hasProperty>
                <rdf:Bag>
                  <rdf:li rdf:resource="http://identifiers.org/sbo/SBO:0000185"/>
                </rdf:Bag>
              </bqbiol:hasProperty>
            </rdf:Description>
          </rdf:RDF>
        </annotation>
        <listOfReactants>
          <speciesReference species="M_nag__91__e__93__" stoichiometry="1" constant="true"/>
        </listOfReactants>
        <listOfProducts>
          <speciesReference species="M_nag__91__c__93__" stoichiometry="1" constant="true"/>
        </listOfProducts>
      </reaction>
      <reaction metaid="AUR1890" sboTerm="SBO:0000176" id="AUR1890" name="N-acetylglucosamine kinase" reversible="false" fast="false" fbc:lowerFluxBound="FB4N0" fbc:upperFluxBound="FB6N1000">
        <annotation xmlns:sbml="http://www.sbml.org/sbml/level3/version1/core">
          <rdf:RDF xmlns:rdf="http://www.w3.org/1999/02/22-rdf-syntax-ns#" xmlns:dcterms="http://purl.org/dc/terms/" xmlns:vCard="http://www.w3.org/2001/vcard-rdf/3.0#" xmlns:vCard4="http://www.w3.org/2006/vcard/ns#" xmlns:bqbiol="http://biomodels.net/biology-qualifiers/" xmlns:bqmodel="http://biomodels.net/model-qualifiers/">
            <rdf:Description rdf:about="#AUR1890">
              <bqbiol:is>
                <rdf:Bag>
                  <rdf:li rdf:resource="http://identifiers.org/biocyc/META:N-ACETYLGLUCOSAMINE-KINASE-RXN"/>
                  <rdf:li rdf:resource="http://identifiers.org/bigg.reaction/ACGAMK"/>
                  <rdf:li rdf:resource="http://identifiers.org/ec-code/2.7.1.59"/>
                  <rdf:li rdf:resource="http://identifiers.org/kegg.reaction/R01201"/>
                  <rdf:li rdf:resource="http://identifiers.org/metanetx.reaction/MNXR152758"/>
                </rdf:Bag>
              </bqbiol:is>
              <bqbiol:hasProperty>
                <rdf:Bag>
                  <rdf:li rdf:resource="http://identifiers.org/sbo/SBO:0000176"/>
                </rdf:Bag>
              </bqbiol:hasProperty>
            </rdf:Description>
          </rdf:RDF>
        </annotation>
        <listOfReactants>
          <speciesReference species="M_atp__91__c__93__" stoichiometry="1" constant="true"/>
          <speciesReference species="M_nag__91__c__93__" stoichiometry="1" constant="true"/>
        </listOfReactants>
        <listOfProducts>
          <speciesReference species="M_h__91__c__93__" stoichiometry="1" constant="true"/>
          <speciesReference species="M_adp__91__c__93__" stoichiometry="1" constant="true"/>
          <speciesReference species="M_nag6p__91__c__93__" stoichiometry="1" constant="true"/>
        </listOfProducts>
        <fbc:geneProductAssociation>
          <fbc:geneProductRef fbc:geneProduct="G_T66007666__46__1"/>
        </fbc:geneProductAssociation>
      </reaction>
      <reaction metaid="EX_alagly_e" sboTerm="SBO:0000627" id="EX_alagly_e" name="EX_L-Alanyl-Glycine[e]" reversible="false" fast="false" fbc:lowerFluxBound="FB4N0" fbc:upperFluxBound="FB4N0">
        <annotation xmlns:sbml="http://www.sbml.org/sbml/level3/version1/core">
          <rdf:RDF xmlns:rdf="http://www.w3.org/1999/02/22-rdf-syntax-ns#" xmlns:dcterms="http://purl.org/dc/terms/" xmlns:vCard="http://www.w3.org/2001/vcard-rdf/3.0#" xmlns:vCard4="http://www.w3.org/2006/vcard/ns#" xmlns:bqbiol="http://biomodels.net/biology-qualifiers/" xmlns:bqmodel="http://biomodels.net/model-qualifiers/">
            <rdf:Description rdf:about="#EX_alagly_e">
              <bqbiol:is>
                <rdf:Bag>
                  <rdf:li rdf:resource="http://identifiers.org/bigg.reaction/EX_L_alagly_e"/>
                  <rdf:li rdf:resource="http://identifiers.org/metanetx.reaction/MNXR142910"/>
                </rdf:Bag>
              </bqbiol:is>
              <bqbiol:hasProperty>
                <rdf:Bag>
                  <rdf:li rdf:resource="http://identifiers.org/sbo/SBO:0000627"/>
                </rdf:Bag>
              </bqbiol:hasProperty>
            </rdf:Description>
          </rdf:RDF>
        </annotation>
        <listOfReactants>
          <speciesReference species="M_alagly__91__e__93__" stoichiometry="1" constant="true"/>
        </listOfReactants>
      </reaction>
      <reaction metaid="AUR1892" sboTerm="SBO:0000185" id="AUR1892" name="Oligopeptide Ala-Gly:H+ symporter" reversible="true" fast="false" fbc:lowerFluxBound="FB1N1000" fbc:upperFluxBound="FB6N1000">
        <annotation xmlns:sbml="http://www.sbml.org/sbml/level3/version1/core">
          <rdf:RDF xmlns:rdf="http://www.w3.org/1999/02/22-rdf-syntax-ns#" xmlns:dcterms="http://purl.org/dc/terms/" xmlns:vCard="http://www.w3.org/2001/vcard-rdf/3.0#" xmlns:vCard4="http://www.w3.org/2006/vcard/ns#" xmlns:bqbiol="http://biomodels.net/biology-qualifiers/" xmlns:bqmodel="http://biomodels.net/model-qualifiers/">
            <rdf:Description rdf:about="#AUR1892">
              <bqbiol:is>
                <rdf:Bag>
                  <rdf:li rdf:resource="http://identifiers.org/bigg.reaction/EX_L_alagly_e"/>
                  <rdf:li rdf:resource="http://identifiers.org/metanetx.reaction/MNXR142910"/>
                </rdf:Bag>
              </bqbiol:is>
              <bqbiol:hasProperty>
                <rdf:Bag>
                  <rdf:li rdf:resource="http://identifiers.org/sbo/SBO:0000185"/>
                </rdf:Bag>
              </bqbiol:hasProperty>
            </rdf:Description>
          </rdf:RDF>
        </annotation>
        <listOfReactants>
          <speciesReference species="M_h__91__e__93__" stoichiometry="1" constant="true"/>
          <speciesReference species="M_alagly__91__e__93__" stoichiometry="1" constant="true"/>
        </listOfReactants>
        <listOfProducts>
          <speciesReference species="M_h__91__c__93__" stoichiometry="1" constant="true"/>
          <speciesReference species="M_alagly__91__c__93__" stoichiometry="1" constant="true"/>
        </listOfProducts>
        <fbc:geneProductAssociation>
          <fbc:or>
            <fbc:geneProductRef fbc:geneProduct="G_T66009158__46__1"/>
            <fbc:geneProductRef fbc:geneProduct="G_T66002016__46__1"/>
            <fbc:geneProductRef fbc:geneProduct="G_T66002015__46__1"/>
          </fbc:or>
        </fbc:geneProductAssociation>
      </reaction>
      <reaction metaid="AUR1893" sboTerm="SBO:0000176" id="AUR1893" name="Cytosolic nonspecific dipeptidase (Ala-Gly)" reversible="false" fast="false" fbc:lowerFluxBound="FB4N0" fbc:upperFluxBound="FB6N1000">
        <annotation xmlns:sbml="http://www.sbml.org/sbml/level3/version1/core">
          <rdf:RDF xmlns:rdf="http://www.w3.org/1999/02/22-rdf-syntax-ns#" xmlns:dcterms="http://purl.org/dc/terms/" xmlns:vCard="http://www.w3.org/2001/vcard-rdf/3.0#" xmlns:vCard4="http://www.w3.org/2006/vcard/ns#" xmlns:bqbiol="http://biomodels.net/biology-qualifiers/" xmlns:bqmodel="http://biomodels.net/model-qualifiers/">
            <rdf:Description rdf:about="#AUR1893">
              <bqbiol:is>
                <rdf:Bag>
                  <rdf:li rdf:resource="http://identifiers.org/biocyc/META:RXN0-6977"/>
                  <rdf:li rdf:resource="http://identifiers.org/ec-code/3.4.13.18"/>
                  <rdf:li rdf:resource="http://identifiers.org/metanetx.reaction/MNXR123346"/>
                </rdf:Bag>
              </bqbiol:is>
              <bqbiol:hasProperty>
                <rdf:Bag>
                  <rdf:li rdf:resource="http://identifiers.org/sbo/SBO:0000176"/>
                </rdf:Bag>
              </bqbiol:hasProperty>
            </rdf:Description>
          </rdf:RDF>
        </annotation>
        <listOfReactants>
          <speciesReference species="M_h2o__91__c__93__" stoichiometry="1" constant="true"/>
          <speciesReference species="M_alagly__91__c__93__" stoichiometry="1" constant="true"/>
        </listOfReactants>
        <listOfProducts>
          <speciesReference species="M_gly__91__c__93__" stoichiometry="1" constant="true"/>
          <speciesReference species="M_ala__91__c__93__" stoichiometry="1" constant="true"/>
        </listOfProducts>
        <fbc:geneProductAssociation>
          <fbc:or>
            <fbc:geneProductRef fbc:geneProduct="G_T66004870__46__1"/>
            <fbc:geneProductRef fbc:geneProduct="G_T66007088__46__1"/>
          </fbc:or>
        </fbc:geneProductAssociation>
      </reaction>
      <reaction metaid="EX_ala_L_asp__L_e" sboTerm="SBO:0000627" id="EX_ala_L_asp__L_e" name="EX_L-alanyl-L-aspartate[e]" reversible="false" fast="false" fbc:lowerFluxBound="FB4N0" fbc:upperFluxBound="FB4N0">
        <annotation xmlns:sbml="http://www.sbml.org/sbml/level3/version1/core">
          <rdf:RDF xmlns:rdf="http://www.w3.org/1999/02/22-rdf-syntax-ns#" xmlns:dcterms="http://purl.org/dc/terms/" xmlns:vCard="http://www.w3.org/2001/vcard-rdf/3.0#" xmlns:vCard4="http://www.w3.org/2006/vcard/ns#" xmlns:bqbiol="http://biomodels.net/biology-qualifiers/" xmlns:bqmodel="http://biomodels.net/model-qualifiers/">
            <rdf:Description rdf:about="#EX_ala_L_asp__L_e">
              <bqbiol:is>
                <rdf:Bag>
                  <rdf:li rdf:resource="http://identifiers.org/bigg.reaction/EX_ala_L_asp__L_e"/>
                  <rdf:li rdf:resource="http://identifiers.org/metanetx.reaction/MNXR142920"/>
                </rdf:Bag>
              </bqbiol:is>
              <bqbiol:hasProperty>
                <rdf:Bag>
                  <rdf:li rdf:resource="http://identifiers.org/sbo/SBO:0000627"/>
                </rdf:Bag>
              </bqbiol:hasProperty>
            </rdf:Description>
          </rdf:RDF>
        </annotation>
        <listOfReactants>
          <speciesReference species="M_ala_L_asp__L__91__e__93__" stoichiometry="1" constant="true"/>
        </listOfReactants>
      </reaction>
      <reaction metaid="AUR1895" sboTerm="SBO:0000185" id="AUR1895" name="Oligopeptide Ala-Asp:H+ symporter" reversible="true" fast="false" fbc:lowerFluxBound="FB1N1000" fbc:upperFluxBound="FB6N1000">
        <annotation xmlns:sbml="http://www.sbml.org/sbml/level3/version1/core">
          <rdf:RDF xmlns:rdf="http://www.w3.org/1999/02/22-rdf-syntax-ns#" xmlns:dcterms="http://purl.org/dc/terms/" xmlns:vCard="http://www.w3.org/2001/vcard-rdf/3.0#" xmlns:vCard4="http://www.w3.org/2006/vcard/ns#" xmlns:bqbiol="http://biomodels.net/biology-qualifiers/" xmlns:bqmodel="http://biomodels.net/model-qualifiers/">
            <rdf:Description rdf:about="#AUR1895">
              <bqbiol:is>
                <rdf:Bag>
                  <rdf:li rdf:resource="http://identifiers.org/bigg.reaction/EX_ala_L_asp__L_e"/>
                  <rdf:li rdf:resource="http://identifiers.org/metanetx.reaction/MNXR142920"/>
                </rdf:Bag>
              </bqbiol:is>
              <bqbiol:hasProperty>
                <rdf:Bag>
                  <rdf:li rdf:resource="http://identifiers.org/sbo/SBO:0000185"/>
                </rdf:Bag>
              </bqbiol:hasProperty>
            </rdf:Description>
          </rdf:RDF>
        </annotation>
        <listOfReactants>
          <speciesReference species="M_h__91__e__93__" stoichiometry="1" constant="true"/>
          <speciesReference species="M_ala_L_asp__L__91__e__93__" stoichiometry="1" constant="true"/>
        </listOfReactants>
        <listOfProducts>
          <speciesReference species="M_h__91__c__93__" stoichiometry="1" constant="true"/>
          <speciesReference species="M_ala_L_asp__L__91__c__93__" stoichiometry="1" constant="true"/>
        </listOfProducts>
        <fbc:geneProductAssociation>
          <fbc:or>
            <fbc:geneProductRef fbc:geneProduct="G_T66009158__46__1"/>
            <fbc:geneProductRef fbc:geneProduct="G_T66002016__46__1"/>
            <fbc:geneProductRef fbc:geneProduct="G_T66002015__46__1"/>
          </fbc:or>
        </fbc:geneProductAssociation>
      </reaction>
      <reaction metaid="AUR1896" sboTerm="SBO:0000176" id="AUR1896" name="Cytosolic nonspecific dipeptidase (Ala-Asp)" reversible="false" fast="false" fbc:lowerFluxBound="FB4N0" fbc:upperFluxBound="FB6N1000">
        <annotation xmlns:sbml="http://www.sbml.org/sbml/level3/version1/core">
          <rdf:RDF xmlns:rdf="http://www.w3.org/1999/02/22-rdf-syntax-ns#" xmlns:dcterms="http://purl.org/dc/terms/" xmlns:vCard="http://www.w3.org/2001/vcard-rdf/3.0#" xmlns:vCard4="http://www.w3.org/2006/vcard/ns#" xmlns:bqbiol="http://biomodels.net/biology-qualifiers/" xmlns:bqmodel="http://biomodels.net/model-qualifiers/">
            <rdf:Description rdf:about="#AUR1896">
              <bqbiol:is>
                <rdf:Bag>
                  <rdf:li rdf:resource="http://identifiers.org/biocyc/META:RXN0-6975"/>
                  <rdf:li rdf:resource="http://identifiers.org/bigg.reaction/AMPEP13"/>
                  <rdf:li rdf:resource="http://identifiers.org/ec-code/3.4.13.18"/>
                  <rdf:li rdf:resource="http://identifiers.org/metanetx.reaction/MNXR123344"/>
                </rdf:Bag>
              </bqbiol:is>
              <bqbiol:hasProperty>
                <rdf:Bag>
                  <rdf:li rdf:resource="http://identifiers.org/sbo/SBO:0000176"/>
                </rdf:Bag>
              </bqbiol:hasProperty>
            </rdf:Description>
          </rdf:RDF>
        </annotation>
        <listOfReactants>
          <speciesReference species="M_h2o__91__c__93__" stoichiometry="1" constant="true"/>
          <speciesReference species="M_ala_L_asp__L__91__c__93__" stoichiometry="1" constant="true"/>
        </listOfReactants>
        <listOfProducts>
          <speciesReference species="M_asp__91__c__93__" stoichiometry="1" constant="true"/>
          <speciesReference species="M_ala__91__c__93__" stoichiometry="1" constant="true"/>
        </listOfProducts>
        <fbc:geneProductAssociation>
          <fbc:or>
            <fbc:geneProductRef fbc:geneProduct="G_T66004870__46__1"/>
            <fbc:geneProductRef fbc:geneProduct="G_T66007088__46__1"/>
          </fbc:or>
        </fbc:geneProductAssociation>
      </reaction>
      <reaction metaid="EX_ala_L_gln__L_e" sboTerm="SBO:0000627" id="EX_ala_L_gln__L_e" name="EX_L-alanyl-L-glutamine[e]" reversible="false" fast="false" fbc:lowerFluxBound="FB4N0" fbc:upperFluxBound="FB4N0">
        <annotation xmlns:sbml="http://www.sbml.org/sbml/level3/version1/core">
          <rdf:RDF xmlns:rdf="http://www.w3.org/1999/02/22-rdf-syntax-ns#" xmlns:dcterms="http://purl.org/dc/terms/" xmlns:vCard="http://www.w3.org/2001/vcard-rdf/3.0#" xmlns:vCard4="http://www.w3.org/2006/vcard/ns#" xmlns:bqbiol="http://biomodels.net/biology-qualifiers/" xmlns:bqmodel="http://biomodels.net/model-qualifiers/">
            <rdf:Description rdf:about="#EX_ala_L_gln__L_e">
              <bqbiol:is>
                <rdf:Bag>
                  <rdf:li rdf:resource="http://identifiers.org/bigg.reaction/EX_ala_L_gln__L_e"/>
                  <rdf:li rdf:resource="http://identifiers.org/metanetx.reaction/MNXR142921"/>
                </rdf:Bag>
              </bqbiol:is>
              <bqbiol:hasProperty>
                <rdf:Bag>
                  <rdf:li rdf:resource="http://identifiers.org/sbo/SBO:0000627"/>
                </rdf:Bag>
              </bqbiol:hasProperty>
            </rdf:Description>
          </rdf:RDF>
        </annotation>
        <listOfReactants>
          <speciesReference species="M_ala_L_gln__L__91__e__93__" stoichiometry="1" constant="true"/>
        </listOfReactants>
      </reaction>
      <reaction metaid="AUR1898" sboTerm="SBO:0000185" id="AUR1898" name="Oligopeptide Ala-Gln:H+ symporter" reversible="true" fast="false" fbc:lowerFluxBound="FB1N1000" fbc:upperFluxBound="FB6N1000">
        <annotation xmlns:sbml="http://www.sbml.org/sbml/level3/version1/core">
          <rdf:RDF xmlns:rdf="http://www.w3.org/1999/02/22-rdf-syntax-ns#" xmlns:dcterms="http://purl.org/dc/terms/" xmlns:vCard="http://www.w3.org/2001/vcard-rdf/3.0#" xmlns:vCard4="http://www.w3.org/2006/vcard/ns#" xmlns:bqbiol="http://biomodels.net/biology-qualifiers/" xmlns:bqmodel="http://biomodels.net/model-qualifiers/">
            <rdf:Description rdf:about="#AUR1898">
              <bqbiol:is>
                <rdf:Bag>
                  <rdf:li rdf:resource="http://identifiers.org/bigg.reaction/EX_ala_L_gln__L_e"/>
                  <rdf:li rdf:resource="http://identifiers.org/metanetx.reaction/MNXR142921"/>
                </rdf:Bag>
              </bqbiol:is>
              <bqbiol:hasProperty>
                <rdf:Bag>
                  <rdf:li rdf:resource="http://identifiers.org/sbo/SBO:0000185"/>
                </rdf:Bag>
              </bqbiol:hasProperty>
            </rdf:Description>
          </rdf:RDF>
        </annotation>
        <listOfReactants>
          <speciesReference species="M_h__91__e__93__" stoichiometry="1" constant="true"/>
          <speciesReference species="M_ala_L_gln__L__91__e__93__" stoichiometry="1" constant="true"/>
        </listOfReactants>
        <listOfProducts>
          <speciesReference species="M_h__91__c__93__" stoichiometry="1" constant="true"/>
          <speciesReference species="M_ala_L_gln__L__91__c__93__" stoichiometry="1" constant="true"/>
        </listOfProducts>
        <fbc:geneProductAssociation>
          <fbc:or>
            <fbc:geneProductRef fbc:geneProduct="G_T66009158__46__1"/>
            <fbc:geneProductRef fbc:geneProduct="G_T66002016__46__1"/>
            <fbc:geneProductRef fbc:geneProduct="G_T66002015__46__1"/>
          </fbc:or>
        </fbc:geneProductAssociation>
      </reaction>
      <reaction metaid="AUR1899" sboTerm="SBO:0000176" id="AUR1899" name="Cytosolic nonspecific dipeptidase (Ala-Gln)" reversible="false" fast="false" fbc:lowerFluxBound="FB4N0" fbc:upperFluxBound="FB6N1000">
        <annotation xmlns:sbml="http://www.sbml.org/sbml/level3/version1/core">
          <rdf:RDF xmlns:rdf="http://www.w3.org/1999/02/22-rdf-syntax-ns#" xmlns:dcterms="http://purl.org/dc/terms/" xmlns:vCard="http://www.w3.org/2001/vcard-rdf/3.0#" xmlns:vCard4="http://www.w3.org/2006/vcard/ns#" xmlns:bqbiol="http://biomodels.net/biology-qualifiers/" xmlns:bqmodel="http://biomodels.net/model-qualifiers/">
            <rdf:Description rdf:about="#AUR1899">
              <bqbiol:is>
                <rdf:Bag>
                  <rdf:li rdf:resource="http://identifiers.org/biocyc/META:RXN0-6976"/>
                  <rdf:li rdf:resource="http://identifiers.org/ec-code/3.4.13.18"/>
                  <rdf:li rdf:resource="http://identifiers.org/metanetx.reaction/MNXR123345"/>
                </rdf:Bag>
              </bqbiol:is>
              <bqbiol:hasProperty>
                <rdf:Bag>
                  <rdf:li rdf:resource="http://identifiers.org/sbo/SBO:0000176"/>
                </rdf:Bag>
              </bqbiol:hasProperty>
            </rdf:Description>
          </rdf:RDF>
        </annotation>
        <listOfReactants>
          <speciesReference species="M_h2o__91__c__93__" stoichiometry="1" constant="true"/>
          <speciesReference species="M_ala_L_gln__L__91__c__93__" stoichiometry="1" constant="true"/>
        </listOfReactants>
        <listOfProducts>
          <speciesReference species="M_gln__91__c__93__" stoichiometry="1" constant="true"/>
          <speciesReference species="M_ala__91__c__93__" stoichiometry="1" constant="true"/>
        </listOfProducts>
        <fbc:geneProductAssociation>
          <fbc:or>
            <fbc:geneProductRef fbc:geneProduct="G_T66004870__46__1"/>
            <fbc:geneProductRef fbc:geneProduct="G_T66007088__46__1"/>
          </fbc:or>
        </fbc:geneProductAssociation>
      </reaction>
      <reaction metaid="EX_ala_L_glu__L_e" sboTerm="SBO:0000627" id="EX_ala_L_glu__L_e" name="EX_L-alanyl-L-glutamate[e]" reversible="false" fast="false" fbc:lowerFluxBound="FB4N0" fbc:upperFluxBound="FB4N0">
        <annotation xmlns:sbml="http://www.sbml.org/sbml/level3/version1/core">
          <rdf:RDF xmlns:rdf="http://www.w3.org/1999/02/22-rdf-syntax-ns#" xmlns:dcterms="http://purl.org/dc/terms/" xmlns:vCard="http://www.w3.org/2001/vcard-rdf/3.0#" xmlns:vCard4="http://www.w3.org/2006/vcard/ns#" xmlns:bqbiol="http://biomodels.net/biology-qualifiers/" xmlns:bqmodel="http://biomodels.net/model-qualifiers/">
            <rdf:Description rdf:about="#EX_ala_L_glu__L_e">
              <bqbiol:is>
                <rdf:Bag>
                  <rdf:li rdf:resource="http://identifiers.org/bigg.reaction/EX_LalaLglu_e"/>
                  <rdf:li rdf:resource="http://identifiers.org/metanetx.reaction/MNXR101005"/>
                </rdf:Bag>
              </bqbiol:is>
              <bqbiol:hasProperty>
                <rdf:Bag>
                  <rdf:li rdf:resource="http://identifiers.org/sbo/SBO:0000627"/>
                </rdf:Bag>
              </bqbiol:hasProperty>
            </rdf:Description>
          </rdf:RDF>
        </annotation>
        <listOfReactants>
          <speciesReference species="M_ala_L_glu__L__91__e__93__" stoichiometry="1" constant="true"/>
        </listOfReactants>
      </reaction>
      <reaction metaid="AUR1901" sboTerm="SBO:0000185" id="AUR1901" name="Oligopeptide Ala-Glu:H+ symporter" reversible="true" fast="false" fbc:lowerFluxBound="FB1N1000" fbc:upperFluxBound="FB6N1000">
        <annotation xmlns:sbml="http://www.sbml.org/sbml/level3/version1/core">
          <rdf:RDF xmlns:rdf="http://www.w3.org/1999/02/22-rdf-syntax-ns#" xmlns:dcterms="http://purl.org/dc/terms/" xmlns:vCard="http://www.w3.org/2001/vcard-rdf/3.0#" xmlns:vCard4="http://www.w3.org/2006/vcard/ns#" xmlns:bqbiol="http://biomodels.net/biology-qualifiers/" xmlns:bqmodel="http://biomodels.net/model-qualifiers/">
            <rdf:Description rdf:about="#AUR1901">
              <bqbiol:is>
                <rdf:Bag>
                  <rdf:li rdf:resource="http://identifiers.org/bigg.reaction/EX_LalaLglu_e"/>
                  <rdf:li rdf:resource="http://identifiers.org/metanetx.reaction/MNXR101005"/>
                </rdf:Bag>
              </bqbiol:is>
              <bqbiol:hasProperty>
                <rdf:Bag>
                  <rdf:li rdf:resource="http://identifiers.org/sbo/SBO:0000185"/>
                </rdf:Bag>
              </bqbiol:hasProperty>
            </rdf:Description>
          </rdf:RDF>
        </annotation>
        <listOfReactants>
          <speciesReference species="M_h__91__e__93__" stoichiometry="1" constant="true"/>
          <speciesReference species="M_ala_L_glu__L__91__e__93__" stoichiometry="1" constant="true"/>
        </listOfReactants>
        <listOfProducts>
          <speciesReference species="M_h__91__c__93__" stoichiometry="1" constant="true"/>
          <speciesReference species="M_ala_L_glu__L__91__c__93__" stoichiometry="1" constant="true"/>
        </listOfProducts>
        <fbc:geneProductAssociation>
          <fbc:or>
            <fbc:geneProductRef fbc:geneProduct="G_T66009158__46__1"/>
            <fbc:geneProductRef fbc:geneProduct="G_T66002016__46__1"/>
            <fbc:geneProductRef fbc:geneProduct="G_T66002015__46__1"/>
          </fbc:or>
        </fbc:geneProductAssociation>
      </reaction>
      <reaction metaid="AUR1902" sboTerm="SBO:0000176" id="AUR1902" name="Cytosolic nonspecific dipeptidase (Ala-Glu)" reversible="false" fast="false" fbc:lowerFluxBound="FB4N0" fbc:upperFluxBound="FB6N1000">
        <annotation xmlns:sbml="http://www.sbml.org/sbml/level3/version1/core">
          <rdf:RDF xmlns:rdf="http://www.w3.org/1999/02/22-rdf-syntax-ns#" xmlns:dcterms="http://purl.org/dc/terms/" xmlns:vCard="http://www.w3.org/2001/vcard-rdf/3.0#" xmlns:vCard4="http://www.w3.org/2006/vcard/ns#" xmlns:bqbiol="http://biomodels.net/biology-qualifiers/" xmlns:bqmodel="http://biomodels.net/model-qualifiers/">
            <rdf:Description rdf:about="#AUR1902">
              <bqbiol:is>
                <rdf:Bag>
                  <rdf:li rdf:resource="http://identifiers.org/biocyc/META:RXN0-6981"/>
                  <rdf:li rdf:resource="http://identifiers.org/bigg.reaction/LALGP"/>
                  <rdf:li rdf:resource="http://identifiers.org/ec-code/3.4.13.18"/>
                  <rdf:li rdf:resource="http://identifiers.org/metanetx.reaction/MNXR101011"/>
                </rdf:Bag>
              </bqbiol:is>
              <bqbiol:hasProperty>
                <rdf:Bag>
                  <rdf:li rdf:resource="http://identifiers.org/sbo/SBO:0000176"/>
                </rdf:Bag>
              </bqbiol:hasProperty>
            </rdf:Description>
          </rdf:RDF>
        </annotation>
        <listOfReactants>
          <speciesReference species="M_h2o__91__c__93__" stoichiometry="1" constant="true"/>
          <speciesReference species="M_ala_L_glu__L__91__c__93__" stoichiometry="1" constant="true"/>
        </listOfReactants>
        <listOfProducts>
          <speciesReference species="M_glu__91__c__93__" stoichiometry="1" constant="true"/>
          <speciesReference species="M_ala__91__c__93__" stoichiometry="1" constant="true"/>
        </listOfProducts>
        <fbc:geneProductAssociation>
          <fbc:or>
            <fbc:geneProductRef fbc:geneProduct="G_T66004870__46__1"/>
            <fbc:geneProductRef fbc:geneProduct="G_T66007088__46__1"/>
          </fbc:or>
        </fbc:geneProductAssociation>
      </reaction>
      <reaction metaid="EX_ala_L_leu__L_e" sboTerm="SBO:0000627" id="EX_ala_L_leu__L_e" name="EX_L-alanyl-L-leucine[e]" reversible="false" fast="false" fbc:lowerFluxBound="FB4N0" fbc:upperFluxBound="FB4N0">
        <annotation xmlns:sbml="http://www.sbml.org/sbml/level3/version1/core">
          <rdf:RDF xmlns:rdf="http://www.w3.org/1999/02/22-rdf-syntax-ns#" xmlns:dcterms="http://purl.org/dc/terms/" xmlns:vCard="http://www.w3.org/2001/vcard-rdf/3.0#" xmlns:vCard4="http://www.w3.org/2006/vcard/ns#" xmlns:bqbiol="http://biomodels.net/biology-qualifiers/" xmlns:bqmodel="http://biomodels.net/model-qualifiers/">
            <rdf:Description rdf:about="#EX_ala_L_leu__L_e">
              <bqbiol:hasProperty>
                <rdf:Bag>
                  <rdf:li rdf:resource="http://identifiers.org/sbo/SBO:0000627"/>
                </rdf:Bag>
              </bqbiol:hasProperty>
            </rdf:Description>
          </rdf:RDF>
        </annotation>
        <listOfReactants>
          <speciesReference species="M_ala_L_leu__L__91__e__93__" stoichiometry="1" constant="true"/>
        </listOfReactants>
      </reaction>
      <reaction metaid="AUR1904" sboTerm="SBO:0000185" id="AUR1904" name="Oligopeptide Ala-Leu:H+ symporter" reversible="true" fast="false" fbc:lowerFluxBound="FB1N1000" fbc:upperFluxBound="FB6N1000">
        <annotation xmlns:sbml="http://www.sbml.org/sbml/level3/version1/core">
          <rdf:RDF xmlns:rdf="http://www.w3.org/1999/02/22-rdf-syntax-ns#" xmlns:dcterms="http://purl.org/dc/terms/" xmlns:vCard="http://www.w3.org/2001/vcard-rdf/3.0#" xmlns:vCard4="http://www.w3.org/2006/vcard/ns#" xmlns:bqbiol="http://biomodels.net/biology-qualifiers/" xmlns:bqmodel="http://biomodels.net/model-qualifiers/">
            <rdf:Description rdf:about="#AUR1904">
              <bqbiol:is>
                <rdf:Bag>
                  <rdf:li rdf:resource="http://identifiers.org/metanetx.reaction/MNXR142924"/>
                </rdf:Bag>
              </bqbiol:is>
              <bqbiol:hasProperty>
                <rdf:Bag>
                  <rdf:li rdf:resource="http://identifiers.org/sbo/SBO:0000185"/>
                </rdf:Bag>
              </bqbiol:hasProperty>
            </rdf:Description>
          </rdf:RDF>
        </annotation>
        <listOfReactants>
          <speciesReference species="M_h__91__e__93__" stoichiometry="1" constant="true"/>
          <speciesReference species="M_ala_L_leu__L__91__e__93__" stoichiometry="1" constant="true"/>
        </listOfReactants>
        <listOfProducts>
          <speciesReference species="M_h__91__c__93__" stoichiometry="1" constant="true"/>
          <speciesReference species="M_ala_L_leu__L__91__c__93__" stoichiometry="1" constant="true"/>
        </listOfProducts>
        <fbc:geneProductAssociation>
          <fbc:or>
            <fbc:geneProductRef fbc:geneProduct="G_T66009158__46__1"/>
            <fbc:geneProductRef fbc:geneProduct="G_T66002016__46__1"/>
            <fbc:geneProductRef fbc:geneProduct="G_T66002015__46__1"/>
          </fbc:or>
        </fbc:geneProductAssociation>
      </reaction>
      <reaction metaid="AUR1905" sboTerm="SBO:0000176" id="AUR1905" name="Cytosolic nonspecific dipeptidase (Ala-Leu)" reversible="false" fast="false" fbc:lowerFluxBound="FB4N0" fbc:upperFluxBound="FB6N1000">
        <annotation xmlns:sbml="http://www.sbml.org/sbml/level3/version1/core">
          <rdf:RDF xmlns:rdf="http://www.w3.org/1999/02/22-rdf-syntax-ns#" xmlns:dcterms="http://purl.org/dc/terms/" xmlns:vCard="http://www.w3.org/2001/vcard-rdf/3.0#" xmlns:vCard4="http://www.w3.org/2006/vcard/ns#" xmlns:bqbiol="http://biomodels.net/biology-qualifiers/" xmlns:bqmodel="http://biomodels.net/model-qualifiers/">
            <rdf:Description rdf:about="#AUR1905">
              <bqbiol:is>
                <rdf:Bag>
                  <rdf:li rdf:resource="http://identifiers.org/biocyc/META:RXN0-6979"/>
                  <rdf:li rdf:resource="http://identifiers.org/ec-code/3.4.13.18"/>
                  <rdf:li rdf:resource="http://identifiers.org/metanetx.reaction/MNXR123348"/>
                </rdf:Bag>
              </bqbiol:is>
              <bqbiol:hasProperty>
                <rdf:Bag>
                  <rdf:li rdf:resource="http://identifiers.org/sbo/SBO:0000176"/>
                </rdf:Bag>
              </bqbiol:hasProperty>
            </rdf:Description>
          </rdf:RDF>
        </annotation>
        <listOfReactants>
          <speciesReference species="M_h2o__91__c__93__" stoichiometry="1" constant="true"/>
          <speciesReference species="M_ala_L_leu__L__91__c__93__" stoichiometry="1" constant="true"/>
        </listOfReactants>
        <listOfProducts>
          <speciesReference species="M_ala__91__c__93__" stoichiometry="1" constant="true"/>
          <speciesReference species="M_leu__91__c__93__" stoichiometry="1" constant="true"/>
        </listOfProducts>
        <fbc:geneProductAssociation>
          <fbc:or>
            <fbc:geneProductRef fbc:geneProduct="G_T66004870__46__1"/>
            <fbc:geneProductRef fbc:geneProduct="G_T66007088__46__1"/>
          </fbc:or>
        </fbc:geneProductAssociation>
      </reaction>
      <reaction metaid="EX_ala_L_his__L_e" sboTerm="SBO:0000627" id="EX_ala_L_his__L_e" name="EX_L-alanyl-L-histidine[e]" reversible="false" fast="false" fbc:lowerFluxBound="FB4N0" fbc:upperFluxBound="FB4N0">
        <annotation xmlns:sbml="http://www.sbml.org/sbml/level3/version1/core">
          <rdf:RDF xmlns:rdf="http://www.w3.org/1999/02/22-rdf-syntax-ns#" xmlns:dcterms="http://purl.org/dc/terms/" xmlns:vCard="http://www.w3.org/2001/vcard-rdf/3.0#" xmlns:vCard4="http://www.w3.org/2006/vcard/ns#" xmlns:bqbiol="http://biomodels.net/biology-qualifiers/" xmlns:bqmodel="http://biomodels.net/model-qualifiers/">
            <rdf:Description rdf:about="#EX_ala_L_his__L_e">
              <bqbiol:is>
                <rdf:Bag>
                  <rdf:li rdf:resource="http://identifiers.org/bigg.reaction/EX_alahisala_e"/>
                  <rdf:li rdf:resource="http://identifiers.org/metanetx.reaction/MNXR156676"/>
                </rdf:Bag>
              </bqbiol:is>
              <bqbiol:hasProperty>
                <rdf:Bag>
                  <rdf:li rdf:resource="http://identifiers.org/sbo/SBO:0000627"/>
                </rdf:Bag>
              </bqbiol:hasProperty>
            </rdf:Description>
          </rdf:RDF>
        </annotation>
        <listOfReactants>
          <speciesReference species="M_ala_L_his__L__91__e__93__" stoichiometry="1" constant="true"/>
        </listOfReactants>
      </reaction>
      <reaction metaid="AUR1907" sboTerm="SBO:0000185" id="AUR1907" name="Oligopeptide Ala-His:H+ symporter" reversible="true" fast="false" fbc:lowerFluxBound="FB1N1000" fbc:upperFluxBound="FB6N1000">
        <annotation xmlns:sbml="http://www.sbml.org/sbml/level3/version1/core">
          <rdf:RDF xmlns:rdf="http://www.w3.org/1999/02/22-rdf-syntax-ns#" xmlns:dcterms="http://purl.org/dc/terms/" xmlns:vCard="http://www.w3.org/2001/vcard-rdf/3.0#" xmlns:vCard4="http://www.w3.org/2006/vcard/ns#" xmlns:bqbiol="http://biomodels.net/biology-qualifiers/" xmlns:bqmodel="http://biomodels.net/model-qualifiers/">
            <rdf:Description rdf:about="#AUR1907">
              <bqbiol:is>
                <rdf:Bag>
                  <rdf:li rdf:resource="http://identifiers.org/bigg.reaction/ALAHISALAt"/>
                  <rdf:li rdf:resource="http://identifiers.org/metanetx.reaction/MNXR154536"/>
                </rdf:Bag>
              </bqbiol:is>
              <bqbiol:hasProperty>
                <rdf:Bag>
                  <rdf:li rdf:resource="http://identifiers.org/sbo/SBO:0000185"/>
                </rdf:Bag>
              </bqbiol:hasProperty>
            </rdf:Description>
          </rdf:RDF>
        </annotation>
        <listOfReactants>
          <speciesReference species="M_h__91__e__93__" stoichiometry="1" constant="true"/>
          <speciesReference species="M_ala_L_his__L__91__e__93__" stoichiometry="1" constant="true"/>
        </listOfReactants>
        <listOfProducts>
          <speciesReference species="M_h__91__c__93__" stoichiometry="1" constant="true"/>
          <speciesReference species="M_ala_L_his__L__91__c__93__" stoichiometry="1" constant="true"/>
        </listOfProducts>
        <fbc:geneProductAssociation>
          <fbc:or>
            <fbc:geneProductRef fbc:geneProduct="G_T66009158__46__1"/>
            <fbc:geneProductRef fbc:geneProduct="G_T66002016__46__1"/>
            <fbc:geneProductRef fbc:geneProduct="G_T66002015__46__1"/>
          </fbc:or>
        </fbc:geneProductAssociation>
      </reaction>
      <reaction metaid="AUR1908" sboTerm="SBO:0000176" id="AUR1908" name="Cytosolic nonspecific dipeptidase (Ala-His)" reversible="false" fast="false" fbc:lowerFluxBound="FB4N0" fbc:upperFluxBound="FB6N1000">
        <annotation xmlns:sbml="http://www.sbml.org/sbml/level3/version1/core">
          <rdf:RDF xmlns:rdf="http://www.w3.org/1999/02/22-rdf-syntax-ns#" xmlns:dcterms="http://purl.org/dc/terms/" xmlns:vCard="http://www.w3.org/2001/vcard-rdf/3.0#" xmlns:vCard4="http://www.w3.org/2006/vcard/ns#" xmlns:bqbiol="http://biomodels.net/biology-qualifiers/" xmlns:bqmodel="http://biomodels.net/model-qualifiers/">
            <rdf:Description rdf:about="#AUR1908">
              <bqbiol:is>
                <rdf:Bag>
                  <rdf:li rdf:resource="http://identifiers.org/biocyc/META:RXN0-6978"/>
                  <rdf:li rdf:resource="http://identifiers.org/ec-code/3.4.13.18"/>
                  <rdf:li rdf:resource="http://identifiers.org/metanetx.reaction/MNXR123347"/>
                </rdf:Bag>
              </bqbiol:is>
              <bqbiol:hasProperty>
                <rdf:Bag>
                  <rdf:li rdf:resource="http://identifiers.org/sbo/SBO:0000176"/>
                </rdf:Bag>
              </bqbiol:hasProperty>
            </rdf:Description>
          </rdf:RDF>
        </annotation>
        <listOfReactants>
          <speciesReference species="M_h2o__91__c__93__" stoichiometry="1" constant="true"/>
          <speciesReference species="M_ala_L_his__L__91__c__93__" stoichiometry="1" constant="true"/>
        </listOfReactants>
        <listOfProducts>
          <speciesReference species="M_ala__91__c__93__" stoichiometry="1" constant="true"/>
          <speciesReference species="M_his__91__c__93__" stoichiometry="1" constant="true"/>
        </listOfProducts>
        <fbc:geneProductAssociation>
          <fbc:or>
            <fbc:geneProductRef fbc:geneProduct="G_T66004870__46__1"/>
            <fbc:geneProductRef fbc:geneProduct="G_T66007088__46__1"/>
          </fbc:or>
        </fbc:geneProductAssociation>
      </reaction>
      <reaction metaid="EX_ala_L_Thr__L_e" sboTerm="SBO:0000627" id="EX_ala_L_Thr__L_e" name="EX_L-alanyl-L-threonine[e]" reversible="false" fast="false" fbc:lowerFluxBound="FB4N0" fbc:upperFluxBound="FB4N0">
        <annotation xmlns:sbml="http://www.sbml.org/sbml/level3/version1/core">
          <rdf:RDF xmlns:rdf="http://www.w3.org/1999/02/22-rdf-syntax-ns#" xmlns:dcterms="http://purl.org/dc/terms/" xmlns:vCard="http://www.w3.org/2001/vcard-rdf/3.0#" xmlns:vCard4="http://www.w3.org/2006/vcard/ns#" xmlns:bqbiol="http://biomodels.net/biology-qualifiers/" xmlns:bqmodel="http://biomodels.net/model-qualifiers/">
            <rdf:Description rdf:about="#EX_ala_L_Thr__L_e">
              <bqbiol:hasProperty>
                <rdf:Bag>
                  <rdf:li rdf:resource="http://identifiers.org/sbo/SBO:0000627"/>
                </rdf:Bag>
              </bqbiol:hasProperty>
            </rdf:Description>
          </rdf:RDF>
        </annotation>
        <listOfReactants>
          <speciesReference species="M_ala_L_Thr__L__91__e__93__" stoichiometry="1" constant="true"/>
        </listOfReactants>
      </reaction>
      <reaction metaid="AUR1910" sboTerm="SBO:0000185" id="AUR1910" name="Oligopeptide Ala-Thr:H+ symporter" reversible="true" fast="false" fbc:lowerFluxBound="FB1N1000" fbc:upperFluxBound="FB6N1000">
        <annotation xmlns:sbml="http://www.sbml.org/sbml/level3/version1/core">
          <rdf:RDF xmlns:rdf="http://www.w3.org/1999/02/22-rdf-syntax-ns#" xmlns:dcterms="http://purl.org/dc/terms/" xmlns:vCard="http://www.w3.org/2001/vcard-rdf/3.0#" xmlns:vCard4="http://www.w3.org/2006/vcard/ns#" xmlns:bqbiol="http://biomodels.net/biology-qualifiers/" xmlns:bqmodel="http://biomodels.net/model-qualifiers/">
            <rdf:Description rdf:about="#AUR1910">
              <bqbiol:hasProperty>
                <rdf:Bag>
                  <rdf:li rdf:resource="http://identifiers.org/sbo/SBO:0000185"/>
                </rdf:Bag>
              </bqbiol:hasProperty>
            </rdf:Description>
          </rdf:RDF>
        </annotation>
        <listOfReactants>
          <speciesReference species="M_h__91__e__93__" stoichiometry="1" constant="true"/>
          <speciesReference species="M_ala_L_Thr__L__91__e__93__" stoichiometry="1" constant="true"/>
        </listOfReactants>
        <listOfProducts>
          <speciesReference species="M_h__91__c__93__" stoichiometry="1" constant="true"/>
          <speciesReference species="M_ala_L_Thr__L__91__c__93__" stoichiometry="1" constant="true"/>
        </listOfProducts>
        <fbc:geneProductAssociation>
          <fbc:or>
            <fbc:geneProductRef fbc:geneProduct="G_T66009158__46__1"/>
            <fbc:geneProductRef fbc:geneProduct="G_T66002016__46__1"/>
            <fbc:geneProductRef fbc:geneProduct="G_T66002015__46__1"/>
          </fbc:or>
        </fbc:geneProductAssociation>
      </reaction>
      <reaction metaid="AUR1911" sboTerm="SBO:0000176" id="AUR1911" name="Cytosolic nonspecific dipeptidase (Ala-Thr)" reversible="false" fast="false" fbc:lowerFluxBound="FB4N0" fbc:upperFluxBound="FB6N1000">
        <annotation xmlns:sbml="http://www.sbml.org/sbml/level3/version1/core">
          <rdf:RDF xmlns:rdf="http://www.w3.org/1999/02/22-rdf-syntax-ns#" xmlns:dcterms="http://purl.org/dc/terms/" xmlns:vCard="http://www.w3.org/2001/vcard-rdf/3.0#" xmlns:vCard4="http://www.w3.org/2006/vcard/ns#" xmlns:bqbiol="http://biomodels.net/biology-qualifiers/" xmlns:bqmodel="http://biomodels.net/model-qualifiers/">
            <rdf:Description rdf:about="#AUR1911">
              <bqbiol:is>
                <rdf:Bag>
                  <rdf:li rdf:resource="http://identifiers.org/biocyc/META:RXN0-6980"/>
                  <rdf:li rdf:resource="http://identifiers.org/ec-code/3.4.13.18"/>
                  <rdf:li rdf:resource="http://identifiers.org/metanetx.reaction/MNXR123349"/>
                </rdf:Bag>
              </bqbiol:is>
              <bqbiol:hasProperty>
                <rdf:Bag>
                  <rdf:li rdf:resource="http://identifiers.org/sbo/SBO:0000176"/>
                </rdf:Bag>
              </bqbiol:hasProperty>
            </rdf:Description>
          </rdf:RDF>
        </annotation>
        <listOfReactants>
          <speciesReference species="M_h2o__91__c__93__" stoichiometry="1" constant="true"/>
          <speciesReference species="M_ala_L_Thr__L__91__c__93__" stoichiometry="1" constant="true"/>
        </listOfReactants>
        <listOfProducts>
          <speciesReference species="M_ala__91__c__93__" stoichiometry="1" constant="true"/>
          <speciesReference species="M_thr__91__c__93__" stoichiometry="1" constant="true"/>
        </listOfProducts>
        <fbc:geneProductAssociation>
          <fbc:or>
            <fbc:geneProductRef fbc:geneProduct="G_T66004870__46__1"/>
            <fbc:geneProductRef fbc:geneProduct="G_T66007088__46__1"/>
          </fbc:or>
        </fbc:geneProductAssociation>
      </reaction>
      <reaction metaid="EX_gly_asp__L_e" sboTerm="SBO:0000627" id="EX_gly_asp__L_e" name="EX_Glycyl-L-Aspartic Acid[e]" reversible="false" fast="false" fbc:lowerFluxBound="FB4N0" fbc:upperFluxBound="FB4N0">
        <annotation xmlns:sbml="http://www.sbml.org/sbml/level3/version1/core">
          <rdf:RDF xmlns:rdf="http://www.w3.org/1999/02/22-rdf-syntax-ns#" xmlns:dcterms="http://purl.org/dc/terms/" xmlns:vCard="http://www.w3.org/2001/vcard-rdf/3.0#" xmlns:vCard4="http://www.w3.org/2006/vcard/ns#" xmlns:bqbiol="http://biomodels.net/biology-qualifiers/" xmlns:bqmodel="http://biomodels.net/model-qualifiers/">
            <rdf:Description rdf:about="#EX_gly_asp__L_e">
              <bqbiol:is>
                <rdf:Bag>
                  <rdf:li rdf:resource="http://identifiers.org/bigg.reaction/EX_gly_asp__L_e"/>
                  <rdf:li rdf:resource="http://identifiers.org/metanetx.reaction/MNXR142987"/>
                </rdf:Bag>
              </bqbiol:is>
              <bqbiol:hasProperty>
                <rdf:Bag>
                  <rdf:li rdf:resource="http://identifiers.org/sbo/SBO:0000627"/>
                </rdf:Bag>
              </bqbiol:hasProperty>
            </rdf:Description>
          </rdf:RDF>
        </annotation>
        <listOfReactants>
          <speciesReference species="M_gly_asp__L__91__e__93__" stoichiometry="1" constant="true"/>
        </listOfReactants>
      </reaction>
      <reaction metaid="AUR1913" sboTerm="SBO:0000185" id="AUR1913" name="Oligopeptide Gly-Asp:H+ symporter" reversible="true" fast="false" fbc:lowerFluxBound="FB1N1000" fbc:upperFluxBound="FB6N1000">
        <annotation xmlns:sbml="http://www.sbml.org/sbml/level3/version1/core">
          <rdf:RDF xmlns:rdf="http://www.w3.org/1999/02/22-rdf-syntax-ns#" xmlns:dcterms="http://purl.org/dc/terms/" xmlns:vCard="http://www.w3.org/2001/vcard-rdf/3.0#" xmlns:vCard4="http://www.w3.org/2006/vcard/ns#" xmlns:bqbiol="http://biomodels.net/biology-qualifiers/" xmlns:bqmodel="http://biomodels.net/model-qualifiers/">
            <rdf:Description rdf:about="#AUR1913">
              <bqbiol:is>
                <rdf:Bag>
                  <rdf:li rdf:resource="http://identifiers.org/bigg.reaction/EX_gly_asp__L_e"/>
                  <rdf:li rdf:resource="http://identifiers.org/metanetx.reaction/MNXR142987"/>
                </rdf:Bag>
              </bqbiol:is>
              <bqbiol:hasProperty>
                <rdf:Bag>
                  <rdf:li rdf:resource="http://identifiers.org/sbo/SBO:0000185"/>
                </rdf:Bag>
              </bqbiol:hasProperty>
            </rdf:Description>
          </rdf:RDF>
        </annotation>
        <listOfReactants>
          <speciesReference species="M_h__91__e__93__" stoichiometry="1" constant="true"/>
          <speciesReference species="M_gly_asp__L__91__e__93__" stoichiometry="1" constant="true"/>
        </listOfReactants>
        <listOfProducts>
          <speciesReference species="M_h__91__c__93__" stoichiometry="1" constant="true"/>
          <speciesReference species="M_gly_asp__L__91__c__93__" stoichiometry="1" constant="true"/>
        </listOfProducts>
        <fbc:geneProductAssociation>
          <fbc:or>
            <fbc:geneProductRef fbc:geneProduct="G_T66009158__46__1"/>
            <fbc:geneProductRef fbc:geneProduct="G_T66002016__46__1"/>
            <fbc:geneProductRef fbc:geneProduct="G_T66002015__46__1"/>
          </fbc:or>
        </fbc:geneProductAssociation>
      </reaction>
      <reaction metaid="AUR1914" sboTerm="SBO:0000176" id="AUR1914" name="Cytosolic nonspecific dipeptidase (Gly-Asp)" reversible="false" fast="false" fbc:lowerFluxBound="FB4N0" fbc:upperFluxBound="FB6N1000">
        <annotation xmlns:sbml="http://www.sbml.org/sbml/level3/version1/core">
          <rdf:RDF xmlns:rdf="http://www.w3.org/1999/02/22-rdf-syntax-ns#" xmlns:dcterms="http://purl.org/dc/terms/" xmlns:vCard="http://www.w3.org/2001/vcard-rdf/3.0#" xmlns:vCard4="http://www.w3.org/2006/vcard/ns#" xmlns:bqbiol="http://biomodels.net/biology-qualifiers/" xmlns:bqmodel="http://biomodels.net/model-qualifiers/">
            <rdf:Description rdf:about="#AUR1914">
              <bqbiol:is>
                <rdf:Bag>
                  <rdf:li rdf:resource="http://identifiers.org/biocyc/META:RXN0-6987"/>
                  <rdf:li rdf:resource="http://identifiers.org/ec-code/3.4.13.18"/>
                  <rdf:li rdf:resource="http://identifiers.org/metanetx.reaction/MNXR140947"/>
                </rdf:Bag>
              </bqbiol:is>
              <bqbiol:hasProperty>
                <rdf:Bag>
                  <rdf:li rdf:resource="http://identifiers.org/sbo/SBO:0000176"/>
                </rdf:Bag>
              </bqbiol:hasProperty>
            </rdf:Description>
          </rdf:RDF>
        </annotation>
        <listOfReactants>
          <speciesReference species="M_h2o__91__c__93__" stoichiometry="1" constant="true"/>
          <speciesReference species="M_gly_asp__L__91__c__93__" stoichiometry="1" constant="true"/>
        </listOfReactants>
        <listOfProducts>
          <speciesReference species="M_gly__91__c__93__" stoichiometry="1" constant="true"/>
          <speciesReference species="M_asp__91__c__93__" stoichiometry="1" constant="true"/>
        </listOfProducts>
        <fbc:geneProductAssociation>
          <fbc:or>
            <fbc:geneProductRef fbc:geneProduct="G_T66004870__46__1"/>
            <fbc:geneProductRef fbc:geneProduct="G_T66007088__46__1"/>
          </fbc:or>
        </fbc:geneProductAssociation>
      </reaction>
      <reaction metaid="EX_gly_glu__L_e" sboTerm="SBO:0000627" id="EX_gly_glu__L_e" name="EX_Glycyl-L-Glutamic Acid[e]" reversible="false" fast="false" fbc:lowerFluxBound="FB4N0" fbc:upperFluxBound="FB4N0">
        <annotation xmlns:sbml="http://www.sbml.org/sbml/level3/version1/core">
          <rdf:RDF xmlns:rdf="http://www.w3.org/1999/02/22-rdf-syntax-ns#" xmlns:dcterms="http://purl.org/dc/terms/" xmlns:vCard="http://www.w3.org/2001/vcard-rdf/3.0#" xmlns:vCard4="http://www.w3.org/2006/vcard/ns#" xmlns:bqbiol="http://biomodels.net/biology-qualifiers/" xmlns:bqmodel="http://biomodels.net/model-qualifiers/">
            <rdf:Description rdf:about="#EX_gly_glu__L_e">
              <bqbiol:hasProperty>
                <rdf:Bag>
                  <rdf:li rdf:resource="http://identifiers.org/sbo/SBO:0000627"/>
                </rdf:Bag>
              </bqbiol:hasProperty>
            </rdf:Description>
          </rdf:RDF>
        </annotation>
        <listOfReactants>
          <speciesReference species="M_gly_glu__L__91__e__93__" stoichiometry="1" constant="true"/>
        </listOfReactants>
      </reaction>
      <reaction metaid="AUR1916" sboTerm="SBO:0000185" id="AUR1916" name="Oligopeptide Gly-Glu:H+ symporter" reversible="true" fast="false" fbc:lowerFluxBound="FB1N1000" fbc:upperFluxBound="FB6N1000">
        <annotation xmlns:sbml="http://www.sbml.org/sbml/level3/version1/core">
          <rdf:RDF xmlns:rdf="http://www.w3.org/1999/02/22-rdf-syntax-ns#" xmlns:dcterms="http://purl.org/dc/terms/" xmlns:vCard="http://www.w3.org/2001/vcard-rdf/3.0#" xmlns:vCard4="http://www.w3.org/2006/vcard/ns#" xmlns:bqbiol="http://biomodels.net/biology-qualifiers/" xmlns:bqmodel="http://biomodels.net/model-qualifiers/">
            <rdf:Description rdf:about="#AUR1916">
              <bqbiol:hasProperty>
                <rdf:Bag>
                  <rdf:li rdf:resource="http://identifiers.org/sbo/SBO:0000185"/>
                </rdf:Bag>
              </bqbiol:hasProperty>
            </rdf:Description>
          </rdf:RDF>
        </annotation>
        <listOfReactants>
          <speciesReference species="M_h__91__e__93__" stoichiometry="1" constant="true"/>
          <speciesReference species="M_gly_glu__L__91__e__93__" stoichiometry="1" constant="true"/>
        </listOfReactants>
        <listOfProducts>
          <speciesReference species="M_h__91__c__93__" stoichiometry="1" constant="true"/>
          <speciesReference species="M_gly_glu__L__91__c__93__" stoichiometry="1" constant="true"/>
        </listOfProducts>
        <fbc:geneProductAssociation>
          <fbc:or>
            <fbc:geneProductRef fbc:geneProduct="G_T66009158__46__1"/>
            <fbc:geneProductRef fbc:geneProduct="G_T66002016__46__1"/>
            <fbc:geneProductRef fbc:geneProduct="G_T66002015__46__1"/>
          </fbc:or>
        </fbc:geneProductAssociation>
      </reaction>
      <reaction metaid="AUR1917" sboTerm="SBO:0000176" id="AUR1917" name="Cytosolic nonspecific dipeptidase (Gly-Glu)" reversible="false" fast="false" fbc:lowerFluxBound="FB4N0" fbc:upperFluxBound="FB6N1000">
        <annotation xmlns:sbml="http://www.sbml.org/sbml/level3/version1/core">
          <rdf:RDF xmlns:rdf="http://www.w3.org/1999/02/22-rdf-syntax-ns#" xmlns:dcterms="http://purl.org/dc/terms/" xmlns:vCard="http://www.w3.org/2001/vcard-rdf/3.0#" xmlns:vCard4="http://www.w3.org/2006/vcard/ns#" xmlns:bqbiol="http://biomodels.net/biology-qualifiers/" xmlns:bqmodel="http://biomodels.net/model-qualifiers/">
            <rdf:Description rdf:about="#AUR1917">
              <bqbiol:is>
                <rdf:Bag>
                  <rdf:li rdf:resource="http://identifiers.org/biocyc/META:RXN0-6984"/>
                  <rdf:li rdf:resource="http://identifiers.org/ec-code/3.4.13.18"/>
                  <rdf:li rdf:resource="http://identifiers.org/metanetx.reaction/MNXR123352"/>
                </rdf:Bag>
              </bqbiol:is>
              <bqbiol:hasProperty>
                <rdf:Bag>
                  <rdf:li rdf:resource="http://identifiers.org/sbo/SBO:0000176"/>
                </rdf:Bag>
              </bqbiol:hasProperty>
            </rdf:Description>
          </rdf:RDF>
        </annotation>
        <listOfReactants>
          <speciesReference species="M_h2o__91__c__93__" stoichiometry="1" constant="true"/>
          <speciesReference species="M_gly_glu__L__91__c__93__" stoichiometry="1" constant="true"/>
        </listOfReactants>
        <listOfProducts>
          <speciesReference species="M_glu__91__c__93__" stoichiometry="1" constant="true"/>
          <speciesReference species="M_gly__91__c__93__" stoichiometry="1" constant="true"/>
        </listOfProducts>
        <fbc:geneProductAssociation>
          <fbc:or>
            <fbc:geneProductRef fbc:geneProduct="G_T66004870__46__1"/>
            <fbc:geneProductRef fbc:geneProduct="G_T66007088__46__1"/>
          </fbc:or>
        </fbc:geneProductAssociation>
      </reaction>
      <reaction metaid="EX_gly_pro__L_e" sboTerm="SBO:0000627" id="EX_gly_pro__L_e" name="EX_Glycyl-L-Proline[e]" reversible="false" fast="false" fbc:lowerFluxBound="FB4N0" fbc:upperFluxBound="FB4N0">
        <annotation xmlns:sbml="http://www.sbml.org/sbml/level3/version1/core">
          <rdf:RDF xmlns:rdf="http://www.w3.org/1999/02/22-rdf-syntax-ns#" xmlns:dcterms="http://purl.org/dc/terms/" xmlns:vCard="http://www.w3.org/2001/vcard-rdf/3.0#" xmlns:vCard4="http://www.w3.org/2006/vcard/ns#" xmlns:bqbiol="http://biomodels.net/biology-qualifiers/" xmlns:bqmodel="http://biomodels.net/model-qualifiers/">
            <rdf:Description rdf:about="#EX_gly_pro__L_e">
              <bqbiol:is>
                <rdf:Bag>
                  <rdf:li rdf:resource="http://identifiers.org/bigg.reaction/EX_glypro_e"/>
                  <rdf:li rdf:resource="http://identifiers.org/metanetx.reaction/MNXR142998"/>
                </rdf:Bag>
              </bqbiol:is>
              <bqbiol:hasProperty>
                <rdf:Bag>
                  <rdf:li rdf:resource="http://identifiers.org/sbo/SBO:0000627"/>
                </rdf:Bag>
              </bqbiol:hasProperty>
            </rdf:Description>
          </rdf:RDF>
        </annotation>
        <listOfReactants>
          <speciesReference species="M_gly_pro__L__91__e__93__" stoichiometry="1" constant="true"/>
        </listOfReactants>
      </reaction>
      <reaction metaid="AUR1919" sboTerm="SBO:0000185" id="AUR1919" name="Oligopeptide Gly-Pro:H+ symporter" reversible="true" fast="false" fbc:lowerFluxBound="FB1N1000" fbc:upperFluxBound="FB6N1000">
        <annotation xmlns:sbml="http://www.sbml.org/sbml/level3/version1/core">
          <rdf:RDF xmlns:rdf="http://www.w3.org/1999/02/22-rdf-syntax-ns#" xmlns:dcterms="http://purl.org/dc/terms/" xmlns:vCard="http://www.w3.org/2001/vcard-rdf/3.0#" xmlns:vCard4="http://www.w3.org/2006/vcard/ns#" xmlns:bqbiol="http://biomodels.net/biology-qualifiers/" xmlns:bqmodel="http://biomodels.net/model-qualifiers/">
            <rdf:Description rdf:about="#AUR1919">
              <bqbiol:is>
                <rdf:Bag>
                  <rdf:li rdf:resource="http://identifiers.org/bigg.reaction/GLYPROPEPT1tc"/>
                  <rdf:li rdf:resource="http://identifiers.org/metanetx.reaction/MNXR100359"/>
                </rdf:Bag>
              </bqbiol:is>
              <bqbiol:hasProperty>
                <rdf:Bag>
                  <rdf:li rdf:resource="http://identifiers.org/sbo/SBO:0000185"/>
                </rdf:Bag>
              </bqbiol:hasProperty>
            </rdf:Description>
          </rdf:RDF>
        </annotation>
        <listOfReactants>
          <speciesReference species="M_h__91__e__93__" stoichiometry="1" constant="true"/>
          <speciesReference species="M_gly_pro__L__91__e__93__" stoichiometry="1" constant="true"/>
        </listOfReactants>
        <listOfProducts>
          <speciesReference species="M_h__91__c__93__" stoichiometry="1" constant="true"/>
          <speciesReference species="M_gly_pro__L__91__c__93__" stoichiometry="1" constant="true"/>
        </listOfProducts>
        <fbc:geneProductAssociation>
          <fbc:or>
            <fbc:geneProductRef fbc:geneProduct="G_T66009158__46__1"/>
            <fbc:geneProductRef fbc:geneProduct="G_T66002016__46__1"/>
            <fbc:geneProductRef fbc:geneProduct="G_T66002015__46__1"/>
          </fbc:or>
        </fbc:geneProductAssociation>
      </reaction>
      <reaction metaid="AUR1920" sboTerm="SBO:0000176" id="AUR1920" name="Cytosolic nonspecific dipeptidase (Gly-Pro)" reversible="false" fast="false" fbc:lowerFluxBound="FB4N0" fbc:upperFluxBound="FB6N1000">
        <annotation xmlns:sbml="http://www.sbml.org/sbml/level3/version1/core">
          <rdf:RDF xmlns:rdf="http://www.w3.org/1999/02/22-rdf-syntax-ns#" xmlns:dcterms="http://purl.org/dc/terms/" xmlns:vCard="http://www.w3.org/2001/vcard-rdf/3.0#" xmlns:vCard4="http://www.w3.org/2006/vcard/ns#" xmlns:bqbiol="http://biomodels.net/biology-qualifiers/" xmlns:bqmodel="http://biomodels.net/model-qualifiers/">
            <rdf:Description rdf:about="#AUR1920">
              <bqbiol:is>
                <rdf:Bag>
                  <rdf:li rdf:resource="http://identifiers.org/biocyc/META:RXN0-6988"/>
                  <rdf:li rdf:resource="http://identifiers.org/bigg.reaction/GLYPROPRO1c"/>
                  <rdf:li rdf:resource="http://identifiers.org/ec-code/3.4.13.18"/>
                  <rdf:li rdf:resource="http://identifiers.org/metanetx.reaction/MNXR100360"/>
                </rdf:Bag>
              </bqbiol:is>
              <bqbiol:hasProperty>
                <rdf:Bag>
                  <rdf:li rdf:resource="http://identifiers.org/sbo/SBO:0000176"/>
                </rdf:Bag>
              </bqbiol:hasProperty>
            </rdf:Description>
          </rdf:RDF>
        </annotation>
        <listOfReactants>
          <speciesReference species="M_h2o__91__c__93__" stoichiometry="1" constant="true"/>
          <speciesReference species="M_gly_pro__L__91__c__93__" stoichiometry="1" constant="true"/>
        </listOfReactants>
        <listOfProducts>
          <speciesReference species="M_gly__91__c__93__" stoichiometry="1" constant="true"/>
          <speciesReference species="M_pro__91__c__93__" stoichiometry="1" constant="true"/>
        </listOfProducts>
        <fbc:geneProductAssociation>
          <fbc:or>
            <fbc:geneProductRef fbc:geneProduct="G_T66007088__46__1"/>
            <fbc:geneProductRef fbc:geneProduct="G_T66004870__46__1"/>
            <fbc:geneProductRef fbc:geneProduct="G_T66009436__46__1"/>
          </fbc:or>
        </fbc:geneProductAssociation>
      </reaction>
      <reaction metaid="EX_gly_asn__L_e" sboTerm="SBO:0000627" id="EX_gly_asn__L_e" name="EX_Glycyl-L-asparagine[e]" reversible="false" fast="false" fbc:lowerFluxBound="FB4N0" fbc:upperFluxBound="FB4N0">
        <annotation xmlns:sbml="http://www.sbml.org/sbml/level3/version1/core">
          <rdf:RDF xmlns:rdf="http://www.w3.org/1999/02/22-rdf-syntax-ns#" xmlns:dcterms="http://purl.org/dc/terms/" xmlns:vCard="http://www.w3.org/2001/vcard-rdf/3.0#" xmlns:vCard4="http://www.w3.org/2006/vcard/ns#" xmlns:bqbiol="http://biomodels.net/biology-qualifiers/" xmlns:bqmodel="http://biomodels.net/model-qualifiers/">
            <rdf:Description rdf:about="#EX_gly_asn__L_e">
              <bqbiol:hasProperty>
                <rdf:Bag>
                  <rdf:li rdf:resource="http://identifiers.org/sbo/SBO:0000627"/>
                </rdf:Bag>
              </bqbiol:hasProperty>
            </rdf:Description>
          </rdf:RDF>
        </annotation>
        <listOfReactants>
          <speciesReference species="M_gly_asn__L__91__e__93__" stoichiometry="1" constant="true"/>
        </listOfReactants>
      </reaction>
      <reaction metaid="AUR1922" sboTerm="SBO:0000176" id="AUR1922" name="Cytosolic nonspecific dipeptidase (Gly-Asn)" reversible="false" fast="false" fbc:lowerFluxBound="FB4N0" fbc:upperFluxBound="FB6N1000">
        <annotation xmlns:sbml="http://www.sbml.org/sbml/level3/version1/core">
          <rdf:RDF xmlns:rdf="http://www.w3.org/1999/02/22-rdf-syntax-ns#" xmlns:dcterms="http://purl.org/dc/terms/" xmlns:vCard="http://www.w3.org/2001/vcard-rdf/3.0#" xmlns:vCard4="http://www.w3.org/2006/vcard/ns#" xmlns:bqbiol="http://biomodels.net/biology-qualifiers/" xmlns:bqmodel="http://biomodels.net/model-qualifiers/">
            <rdf:Description rdf:about="#AUR1922">
              <bqbiol:is>
                <rdf:Bag>
                  <rdf:li rdf:resource="http://identifiers.org/biocyc/META:RXN0-6982"/>
                  <rdf:li rdf:resource="http://identifiers.org/ec-code/3.4.13.18"/>
                  <rdf:li rdf:resource="http://identifiers.org/metanetx.reaction/MNXR123350"/>
                </rdf:Bag>
              </bqbiol:is>
              <bqbiol:hasProperty>
                <rdf:Bag>
                  <rdf:li rdf:resource="http://identifiers.org/sbo/SBO:0000176"/>
                </rdf:Bag>
              </bqbiol:hasProperty>
            </rdf:Description>
          </rdf:RDF>
        </annotation>
        <listOfReactants>
          <speciesReference species="M_h2o__91__c__93__" stoichiometry="1" constant="true"/>
          <speciesReference species="M_gly_asn__L__91__c__93__" stoichiometry="1" constant="true"/>
        </listOfReactants>
        <listOfProducts>
          <speciesReference species="M_gly__91__c__93__" stoichiometry="1" constant="true"/>
          <speciesReference species="M_asn__91__c__93__" stoichiometry="1" constant="true"/>
        </listOfProducts>
        <fbc:geneProductAssociation>
          <fbc:or>
            <fbc:geneProductRef fbc:geneProduct="G_T66004870__46__1"/>
            <fbc:geneProductRef fbc:geneProduct="G_T66007088__46__1"/>
          </fbc:or>
        </fbc:geneProductAssociation>
      </reaction>
      <reaction metaid="EX_gly_gln__L_e" sboTerm="SBO:0000627" id="EX_gly_gln__L_e" name="EX_Glycyl-L-glutamine[e]" reversible="false" fast="false" fbc:lowerFluxBound="FB4N0" fbc:upperFluxBound="FB4N0">
        <annotation xmlns:sbml="http://www.sbml.org/sbml/level3/version1/core">
          <rdf:RDF xmlns:rdf="http://www.w3.org/1999/02/22-rdf-syntax-ns#" xmlns:dcterms="http://purl.org/dc/terms/" xmlns:vCard="http://www.w3.org/2001/vcard-rdf/3.0#" xmlns:vCard4="http://www.w3.org/2006/vcard/ns#" xmlns:bqbiol="http://biomodels.net/biology-qualifiers/" xmlns:bqmodel="http://biomodels.net/model-qualifiers/">
            <rdf:Description rdf:about="#EX_gly_gln__L_e">
              <bqbiol:is>
                <rdf:Bag>
                  <rdf:li rdf:resource="http://identifiers.org/bigg.reaction/EX_gly_gln__L_e"/>
                  <rdf:li rdf:resource="http://identifiers.org/metanetx.reaction/MNXR142988"/>
                </rdf:Bag>
              </bqbiol:is>
              <bqbiol:hasProperty>
                <rdf:Bag>
                  <rdf:li rdf:resource="http://identifiers.org/sbo/SBO:0000627"/>
                </rdf:Bag>
              </bqbiol:hasProperty>
            </rdf:Description>
          </rdf:RDF>
        </annotation>
        <listOfReactants>
          <speciesReference species="M_gly_gln__L__91__e__93__" stoichiometry="1" constant="true"/>
        </listOfReactants>
      </reaction>
      <reaction metaid="AUR1924" sboTerm="SBO:0000185" id="AUR1924" name="Oligopeptide Gly-Gln:H+ symporter" reversible="true" fast="false" fbc:lowerFluxBound="FB1N1000" fbc:upperFluxBound="FB6N1000">
        <annotation xmlns:sbml="http://www.sbml.org/sbml/level3/version1/core">
          <rdf:RDF xmlns:rdf="http://www.w3.org/1999/02/22-rdf-syntax-ns#" xmlns:dcterms="http://purl.org/dc/terms/" xmlns:vCard="http://www.w3.org/2001/vcard-rdf/3.0#" xmlns:vCard4="http://www.w3.org/2006/vcard/ns#" xmlns:bqbiol="http://biomodels.net/biology-qualifiers/" xmlns:bqmodel="http://biomodels.net/model-qualifiers/">
            <rdf:Description rdf:about="#AUR1924">
              <bqbiol:is>
                <rdf:Bag>
                  <rdf:li rdf:resource="http://identifiers.org/bigg.reaction/EX_gly_gln__L_e"/>
                  <rdf:li rdf:resource="http://identifiers.org/metanetx.reaction/MNXR142988"/>
                </rdf:Bag>
              </bqbiol:is>
              <bqbiol:hasProperty>
                <rdf:Bag>
                  <rdf:li rdf:resource="http://identifiers.org/sbo/SBO:0000185"/>
                </rdf:Bag>
              </bqbiol:hasProperty>
            </rdf:Description>
          </rdf:RDF>
        </annotation>
        <listOfReactants>
          <speciesReference species="M_h__91__e__93__" stoichiometry="1" constant="true"/>
          <speciesReference species="M_gly_gln__L__91__e__93__" stoichiometry="1" constant="true"/>
        </listOfReactants>
        <listOfProducts>
          <speciesReference species="M_h__91__c__93__" stoichiometry="1" constant="true"/>
          <speciesReference species="M_gly_gln__L__91__c__93__" stoichiometry="1" constant="true"/>
        </listOfProducts>
        <fbc:geneProductAssociation>
          <fbc:or>
            <fbc:geneProductRef fbc:geneProduct="G_T66009158__46__1"/>
            <fbc:geneProductRef fbc:geneProduct="G_T66002016__46__1"/>
            <fbc:geneProductRef fbc:geneProduct="G_T66002015__46__1"/>
          </fbc:or>
        </fbc:geneProductAssociation>
      </reaction>
      <reaction metaid="AUR1925" sboTerm="SBO:0000176" id="AUR1925" name="Cytosolic nonspecific dipeptidase (Gly-Gln)" reversible="false" fast="false" fbc:lowerFluxBound="FB4N0" fbc:upperFluxBound="FB6N1000">
        <annotation xmlns:sbml="http://www.sbml.org/sbml/level3/version1/core">
          <rdf:RDF xmlns:rdf="http://www.w3.org/1999/02/22-rdf-syntax-ns#" xmlns:dcterms="http://purl.org/dc/terms/" xmlns:vCard="http://www.w3.org/2001/vcard-rdf/3.0#" xmlns:vCard4="http://www.w3.org/2006/vcard/ns#" xmlns:bqbiol="http://biomodels.net/biology-qualifiers/" xmlns:bqmodel="http://biomodels.net/model-qualifiers/">
            <rdf:Description rdf:about="#AUR1925">
              <bqbiol:is>
                <rdf:Bag>
                  <rdf:li rdf:resource="http://identifiers.org/biocyc/META:RXN0-6983"/>
                  <rdf:li rdf:resource="http://identifiers.org/ec-code/3.4.13.18"/>
                  <rdf:li rdf:resource="http://identifiers.org/metanetx.reaction/MNXR123351"/>
                </rdf:Bag>
              </bqbiol:is>
              <bqbiol:hasProperty>
                <rdf:Bag>
                  <rdf:li rdf:resource="http://identifiers.org/sbo/SBO:0000176"/>
                </rdf:Bag>
              </bqbiol:hasProperty>
            </rdf:Description>
          </rdf:RDF>
        </annotation>
        <listOfReactants>
          <speciesReference species="M_h2o__91__c__93__" stoichiometry="1" constant="true"/>
          <speciesReference species="M_gly_gln__L__91__c__93__" stoichiometry="1" constant="true"/>
        </listOfReactants>
        <listOfProducts>
          <speciesReference species="M_gln__91__c__93__" stoichiometry="1" constant="true"/>
          <speciesReference species="M_gly__91__c__93__" stoichiometry="1" constant="true"/>
        </listOfProducts>
        <fbc:geneProductAssociation>
          <fbc:or>
            <fbc:geneProductRef fbc:geneProduct="G_T66004870__46__1"/>
            <fbc:geneProductRef fbc:geneProduct="G_T66007088__46__1"/>
          </fbc:or>
        </fbc:geneProductAssociation>
      </reaction>
      <reaction metaid="EX_gly_met__L_e" sboTerm="SBO:0000627" id="EX_gly_met__L_e" name="EX_Glycyl-L-methionine[e]" reversible="false" fast="false" fbc:lowerFluxBound="FB4N0" fbc:upperFluxBound="FB4N0">
        <annotation xmlns:sbml="http://www.sbml.org/sbml/level3/version1/core">
          <rdf:RDF xmlns:rdf="http://www.w3.org/1999/02/22-rdf-syntax-ns#" xmlns:dcterms="http://purl.org/dc/terms/" xmlns:vCard="http://www.w3.org/2001/vcard-rdf/3.0#" xmlns:vCard4="http://www.w3.org/2006/vcard/ns#" xmlns:bqbiol="http://biomodels.net/biology-qualifiers/" xmlns:bqmodel="http://biomodels.net/model-qualifiers/">
            <rdf:Description rdf:about="#EX_gly_met__L_e">
              <bqbiol:is>
                <rdf:Bag>
                  <rdf:li rdf:resource="http://identifiers.org/bigg.reaction/EX_gly_met__L_e"/>
                  <rdf:li rdf:resource="http://identifiers.org/metanetx.reaction/MNXR142990"/>
                </rdf:Bag>
              </bqbiol:is>
              <bqbiol:hasProperty>
                <rdf:Bag>
                  <rdf:li rdf:resource="http://identifiers.org/sbo/SBO:0000627"/>
                </rdf:Bag>
              </bqbiol:hasProperty>
            </rdf:Description>
          </rdf:RDF>
        </annotation>
        <listOfReactants>
          <speciesReference species="M_gly_met__L__91__e__93__" stoichiometry="1" constant="true"/>
        </listOfReactants>
      </reaction>
      <reaction metaid="AUR1927" sboTerm="SBO:0000185" id="AUR1927" name="Oligopeptide Gly-Met:H+ symporter" reversible="true" fast="false" fbc:lowerFluxBound="FB1N1000" fbc:upperFluxBound="FB6N1000">
        <annotation xmlns:sbml="http://www.sbml.org/sbml/level3/version1/core">
          <rdf:RDF xmlns:rdf="http://www.w3.org/1999/02/22-rdf-syntax-ns#" xmlns:dcterms="http://purl.org/dc/terms/" xmlns:vCard="http://www.w3.org/2001/vcard-rdf/3.0#" xmlns:vCard4="http://www.w3.org/2006/vcard/ns#" xmlns:bqbiol="http://biomodels.net/biology-qualifiers/" xmlns:bqmodel="http://biomodels.net/model-qualifiers/">
            <rdf:Description rdf:about="#AUR1927">
              <bqbiol:is>
                <rdf:Bag>
                  <rdf:li rdf:resource="http://identifiers.org/bigg.reaction/EX_gly_met__L_e"/>
                  <rdf:li rdf:resource="http://identifiers.org/metanetx.reaction/MNXR142990"/>
                </rdf:Bag>
              </bqbiol:is>
              <bqbiol:hasProperty>
                <rdf:Bag>
                  <rdf:li rdf:resource="http://identifiers.org/sbo/SBO:0000185"/>
                </rdf:Bag>
              </bqbiol:hasProperty>
            </rdf:Description>
          </rdf:RDF>
        </annotation>
        <listOfReactants>
          <speciesReference species="M_h__91__e__93__" stoichiometry="1" constant="true"/>
          <speciesReference species="M_gly_met__L__91__e__93__" stoichiometry="1" constant="true"/>
        </listOfReactants>
        <listOfProducts>
          <speciesReference species="M_h__91__c__93__" stoichiometry="1" constant="true"/>
          <speciesReference species="M_gly_met__L__91__c__93__" stoichiometry="1" constant="true"/>
        </listOfProducts>
        <fbc:geneProductAssociation>
          <fbc:or>
            <fbc:geneProductRef fbc:geneProduct="G_T66009158__46__1"/>
            <fbc:geneProductRef fbc:geneProduct="G_T66002016__46__1"/>
            <fbc:geneProductRef fbc:geneProduct="G_T66002015__46__1"/>
          </fbc:or>
        </fbc:geneProductAssociation>
      </reaction>
      <reaction metaid="AUR1928" sboTerm="SBO:0000176" id="AUR1928" name="Cytosolic nonspecific dipeptidase (Gly-Met)" reversible="false" fast="false" fbc:lowerFluxBound="FB4N0" fbc:upperFluxBound="FB6N1000">
        <annotation xmlns:sbml="http://www.sbml.org/sbml/level3/version1/core">
          <rdf:RDF xmlns:rdf="http://www.w3.org/1999/02/22-rdf-syntax-ns#" xmlns:dcterms="http://purl.org/dc/terms/" xmlns:vCard="http://www.w3.org/2001/vcard-rdf/3.0#" xmlns:vCard4="http://www.w3.org/2006/vcard/ns#" xmlns:bqbiol="http://biomodels.net/biology-qualifiers/" xmlns:bqmodel="http://biomodels.net/model-qualifiers/">
            <rdf:Description rdf:about="#AUR1928">
              <bqbiol:is>
                <rdf:Bag>
                  <rdf:li rdf:resource="http://identifiers.org/biocyc/META:RXN0-6974"/>
                  <rdf:li rdf:resource="http://identifiers.org/ec-code/3.4.13.18"/>
                  <rdf:li rdf:resource="http://identifiers.org/metanetx.reaction/MNXR123343"/>
                </rdf:Bag>
              </bqbiol:is>
              <bqbiol:hasProperty>
                <rdf:Bag>
                  <rdf:li rdf:resource="http://identifiers.org/sbo/SBO:0000176"/>
                </rdf:Bag>
              </bqbiol:hasProperty>
            </rdf:Description>
          </rdf:RDF>
        </annotation>
        <listOfReactants>
          <speciesReference species="M_h2o__91__c__93__" stoichiometry="1" constant="true"/>
          <speciesReference species="M_gly_met__L__91__c__93__" stoichiometry="1" constant="true"/>
        </listOfReactants>
        <listOfProducts>
          <speciesReference species="M_gly__91__c__93__" stoichiometry="1" constant="true"/>
          <speciesReference species="M_met__91__c__93__" stoichiometry="1" constant="true"/>
        </listOfProducts>
        <fbc:geneProductAssociation>
          <fbc:or>
            <fbc:geneProductRef fbc:geneProduct="G_T66004870__46__1"/>
            <fbc:geneProductRef fbc:geneProduct="G_T66007088__46__1"/>
          </fbc:or>
        </fbc:geneProductAssociation>
      </reaction>
      <reaction metaid="EX_met_L_ala__L_e" sboTerm="SBO:0000627" id="EX_met_L_ala__L_e" name="EX_Methionine-L-alanine[e]" reversible="false" fast="false" fbc:lowerFluxBound="FB4N0" fbc:upperFluxBound="FB4N0">
        <annotation xmlns:sbml="http://www.sbml.org/sbml/level3/version1/core">
          <rdf:RDF xmlns:rdf="http://www.w3.org/1999/02/22-rdf-syntax-ns#" xmlns:dcterms="http://purl.org/dc/terms/" xmlns:vCard="http://www.w3.org/2001/vcard-rdf/3.0#" xmlns:vCard4="http://www.w3.org/2006/vcard/ns#" xmlns:bqbiol="http://biomodels.net/biology-qualifiers/" xmlns:bqmodel="http://biomodels.net/model-qualifiers/">
            <rdf:Description rdf:about="#EX_met_L_ala__L_e">
              <bqbiol:is>
                <rdf:Bag>
                  <rdf:li rdf:resource="http://identifiers.org/bigg.reaction/EX_met_L_ala__L_e"/>
                  <rdf:li rdf:resource="http://identifiers.org/metanetx.reaction/MNXR143031"/>
                </rdf:Bag>
              </bqbiol:is>
              <bqbiol:hasProperty>
                <rdf:Bag>
                  <rdf:li rdf:resource="http://identifiers.org/sbo/SBO:0000627"/>
                </rdf:Bag>
              </bqbiol:hasProperty>
            </rdf:Description>
          </rdf:RDF>
        </annotation>
        <listOfReactants>
          <speciesReference species="M_met_L_ala__L__91__e__93__" stoichiometry="1" constant="true"/>
        </listOfReactants>
      </reaction>
      <reaction metaid="AUR1930" sboTerm="SBO:0000185" id="AUR1930" name="Oligopeptide Met-Ala:H+ symporter" reversible="true" fast="false" fbc:lowerFluxBound="FB1N1000" fbc:upperFluxBound="FB6N1000">
        <annotation xmlns:sbml="http://www.sbml.org/sbml/level3/version1/core">
          <rdf:RDF xmlns:rdf="http://www.w3.org/1999/02/22-rdf-syntax-ns#" xmlns:dcterms="http://purl.org/dc/terms/" xmlns:vCard="http://www.w3.org/2001/vcard-rdf/3.0#" xmlns:vCard4="http://www.w3.org/2006/vcard/ns#" xmlns:bqbiol="http://biomodels.net/biology-qualifiers/" xmlns:bqmodel="http://biomodels.net/model-qualifiers/">
            <rdf:Description rdf:about="#AUR1930">
              <bqbiol:hasProperty>
                <rdf:Bag>
                  <rdf:li rdf:resource="http://identifiers.org/sbo/SBO:0000185"/>
                </rdf:Bag>
              </bqbiol:hasProperty>
            </rdf:Description>
          </rdf:RDF>
        </annotation>
        <listOfReactants>
          <speciesReference species="M_h__91__e__93__" stoichiometry="1" constant="true"/>
          <speciesReference species="M_met_L_ala__L__91__e__93__" stoichiometry="1" constant="true"/>
        </listOfReactants>
        <listOfProducts>
          <speciesReference species="M_h__91__c__93__" stoichiometry="1" constant="true"/>
          <speciesReference species="M_met_L_ala__L__91__c__93__" stoichiometry="1" constant="true"/>
        </listOfProducts>
        <fbc:geneProductAssociation>
          <fbc:or>
            <fbc:geneProductRef fbc:geneProduct="G_T66009158__46__1"/>
            <fbc:geneProductRef fbc:geneProduct="G_T66002016__46__1"/>
            <fbc:geneProductRef fbc:geneProduct="G_T66002015__46__1"/>
          </fbc:or>
        </fbc:geneProductAssociation>
      </reaction>
      <reaction metaid="AUR1931" sboTerm="SBO:0000176" id="AUR1931" name="Cytosolic nonspecific dipeptidase (Met-Ala)" reversible="false" fast="false" fbc:lowerFluxBound="FB4N0" fbc:upperFluxBound="FB6N1000">
        <annotation xmlns:sbml="http://www.sbml.org/sbml/level3/version1/core">
          <rdf:RDF xmlns:rdf="http://www.w3.org/1999/02/22-rdf-syntax-ns#" xmlns:dcterms="http://purl.org/dc/terms/" xmlns:vCard="http://www.w3.org/2001/vcard-rdf/3.0#" xmlns:vCard4="http://www.w3.org/2006/vcard/ns#" xmlns:bqbiol="http://biomodels.net/biology-qualifiers/" xmlns:bqmodel="http://biomodels.net/model-qualifiers/">
            <rdf:Description rdf:about="#AUR1931">
              <bqbiol:is>
                <rdf:Bag>
                  <rdf:li rdf:resource="http://identifiers.org/ec-code/3.4.13.18"/>
                </rdf:Bag>
              </bqbiol:is>
              <bqbiol:hasProperty>
                <rdf:Bag>
                  <rdf:li rdf:resource="http://identifiers.org/sbo/SBO:0000176"/>
                </rdf:Bag>
              </bqbiol:hasProperty>
            </rdf:Description>
          </rdf:RDF>
        </annotation>
        <listOfReactants>
          <speciesReference species="M_h2o__91__c__93__" stoichiometry="1" constant="true"/>
          <speciesReference species="M_met_L_ala__L__91__c__93__" stoichiometry="1" constant="true"/>
        </listOfReactants>
        <listOfProducts>
          <speciesReference species="M_ala__91__c__93__" stoichiometry="1" constant="true"/>
          <speciesReference species="M_met__91__c__93__" stoichiometry="1" constant="true"/>
        </listOfProducts>
        <fbc:geneProductAssociation>
          <fbc:or>
            <fbc:geneProductRef fbc:geneProduct="G_T66004870__46__1"/>
            <fbc:geneProductRef fbc:geneProduct="G_T66007088__46__1"/>
          </fbc:or>
        </fbc:geneProductAssociation>
      </reaction>
      <reaction metaid="EX_cgly_e" sboTerm="SBO:0000627" id="EX_cgly_e" name="EX_cys-gly[e]" reversible="false" fast="false" fbc:lowerFluxBound="FB4N0" fbc:upperFluxBound="FB4N0">
        <annotation xmlns:sbml="http://www.sbml.org/sbml/level3/version1/core">
          <rdf:RDF xmlns:rdf="http://www.w3.org/1999/02/22-rdf-syntax-ns#" xmlns:dcterms="http://purl.org/dc/terms/" xmlns:vCard="http://www.w3.org/2001/vcard-rdf/3.0#" xmlns:vCard4="http://www.w3.org/2006/vcard/ns#" xmlns:bqbiol="http://biomodels.net/biology-qualifiers/" xmlns:bqmodel="http://biomodels.net/model-qualifiers/">
            <rdf:Description rdf:about="#EX_cgly_e">
              <bqbiol:is>
                <rdf:Bag>
                  <rdf:li rdf:resource="http://identifiers.org/bigg.reaction/EX_cgly_e"/>
                  <rdf:li rdf:resource="http://identifiers.org/metanetx.reaction/MNXR96658"/>
                </rdf:Bag>
              </bqbiol:is>
              <bqbiol:hasProperty>
                <rdf:Bag>
                  <rdf:li rdf:resource="http://identifiers.org/sbo/SBO:0000627"/>
                </rdf:Bag>
              </bqbiol:hasProperty>
            </rdf:Description>
          </rdf:RDF>
        </annotation>
        <listOfReactants>
          <speciesReference species="M_cgly__91__e__93__" stoichiometry="1" constant="true"/>
        </listOfReactants>
      </reaction>
      <reaction metaid="AUR1933" sboTerm="SBO:0000185" id="AUR1933" name="Oligopeptide Cys-Gly:H+ symporter" reversible="true" fast="false" fbc:lowerFluxBound="FB1N1000" fbc:upperFluxBound="FB6N1000">
        <annotation xmlns:sbml="http://www.sbml.org/sbml/level3/version1/core">
          <rdf:RDF xmlns:rdf="http://www.w3.org/1999/02/22-rdf-syntax-ns#" xmlns:dcterms="http://purl.org/dc/terms/" xmlns:vCard="http://www.w3.org/2001/vcard-rdf/3.0#" xmlns:vCard4="http://www.w3.org/2006/vcard/ns#" xmlns:bqbiol="http://biomodels.net/biology-qualifiers/" xmlns:bqmodel="http://biomodels.net/model-qualifiers/">
            <rdf:Description rdf:about="#AUR1933">
              <bqbiol:is>
                <rdf:Bag>
                  <rdf:li rdf:resource="http://identifiers.org/bigg.reaction/CYSGLYt2ir"/>
                  <rdf:li rdf:resource="http://identifiers.org/metanetx.reaction/MNXR97002"/>
                </rdf:Bag>
              </bqbiol:is>
              <bqbiol:hasProperty>
                <rdf:Bag>
                  <rdf:li rdf:resource="http://identifiers.org/sbo/SBO:0000185"/>
                </rdf:Bag>
              </bqbiol:hasProperty>
            </rdf:Description>
          </rdf:RDF>
        </annotation>
        <listOfReactants>
          <speciesReference species="M_h__91__e__93__" stoichiometry="1" constant="true"/>
          <speciesReference species="M_cgly__91__e__93__" stoichiometry="1" constant="true"/>
        </listOfReactants>
        <listOfProducts>
          <speciesReference species="M_h__91__c__93__" stoichiometry="1" constant="true"/>
          <speciesReference species="M_cgly__91__c__93__" stoichiometry="1" constant="true"/>
        </listOfProducts>
        <fbc:geneProductAssociation>
          <fbc:or>
            <fbc:geneProductRef fbc:geneProduct="G_T66009158__46__1"/>
            <fbc:geneProductRef fbc:geneProduct="G_T66002016__46__1"/>
            <fbc:geneProductRef fbc:geneProduct="G_T66002015__46__1"/>
          </fbc:or>
        </fbc:geneProductAssociation>
      </reaction>
      <reaction metaid="AUR1934" sboTerm="SBO:0000176" id="AUR1934" name="Succinyl-CoA:R-citramalate coenzyme A transferase" reversible="true" fast="false" fbc:lowerFluxBound="FB1N1000" fbc:upperFluxBound="FB6N1000">
        <annotation xmlns:sbml="http://www.sbml.org/sbml/level3/version1/core">
          <rdf:RDF xmlns:rdf="http://www.w3.org/1999/02/22-rdf-syntax-ns#" xmlns:dcterms="http://purl.org/dc/terms/" xmlns:vCard="http://www.w3.org/2001/vcard-rdf/3.0#" xmlns:vCard4="http://www.w3.org/2006/vcard/ns#" xmlns:bqbiol="http://biomodels.net/biology-qualifiers/" xmlns:bqmodel="http://biomodels.net/model-qualifiers/">
            <rdf:Description rdf:about="#AUR1934">
              <bqbiol:is>
                <rdf:Bag>
                  <rdf:li rdf:resource="http://identifiers.org/biocyc/META:RXN-8966"/>
                  <rdf:li rdf:resource="http://identifiers.org/ec-code/2.8.3.20"/>
                  <rdf:li rdf:resource="http://identifiers.org/kegg.reaction/R10640"/>
                  <rdf:li rdf:resource="http://identifiers.org/metanetx.reaction/MNXR113964"/>
                </rdf:Bag>
              </bqbiol:is>
              <bqbiol:hasProperty>
                <rdf:Bag>
                  <rdf:li rdf:resource="http://identifiers.org/sbo/SBO:0000176"/>
                </rdf:Bag>
              </bqbiol:hasProperty>
            </rdf:Description>
          </rdf:RDF>
        </annotation>
        <listOfReactants>
          <speciesReference species="M_succoa__91__c__93__" stoichiometry="1" constant="true"/>
          <speciesReference species="M_rcitmal__91__c__93__" stoichiometry="1" constant="true"/>
        </listOfReactants>
        <listOfProducts>
          <speciesReference species="M_succ__91__c__93__" stoichiometry="1" constant="true"/>
          <speciesReference species="M_3rcitmalcoa__91__c__93__" stoichiometry="1" constant="true"/>
        </listOfProducts>
        <fbc:geneProductAssociation>
          <fbc:geneProductRef fbc:geneProduct="G_T66008640__46__1"/>
        </fbc:geneProductAssociation>
      </reaction>
      <reaction metaid="AUR1935" sboTerm="SBO:0000176" id="AUR1935" name="Succinyl-CoA—D-citramalate CoA-transferase" reversible="true" fast="false" fbc:lowerFluxBound="FB1N1000" fbc:upperFluxBound="FB6N1000">
        <annotation xmlns:sbml="http://www.sbml.org/sbml/level3/version1/core">
          <rdf:RDF xmlns:rdf="http://www.w3.org/1999/02/22-rdf-syntax-ns#" xmlns:dcterms="http://purl.org/dc/terms/" xmlns:vCard="http://www.w3.org/2001/vcard-rdf/3.0#" xmlns:vCard4="http://www.w3.org/2006/vcard/ns#" xmlns:bqbiol="http://biomodels.net/biology-qualifiers/" xmlns:bqmodel="http://biomodels.net/model-qualifiers/">
            <rdf:Description rdf:about="#AUR1935">
              <bqbiol:is>
                <rdf:Bag>
                  <rdf:li rdf:resource="http://identifiers.org/biocyc/META:RXN-14935"/>
                  <rdf:li rdf:resource="http://identifiers.org/ec-code/2.8.3.20"/>
                  <rdf:li rdf:resource="http://identifiers.org/kegg.reaction/R10641"/>
                  <rdf:li rdf:resource="http://identifiers.org/metanetx.reaction/MNXR113965"/>
                </rdf:Bag>
              </bqbiol:is>
              <bqbiol:hasProperty>
                <rdf:Bag>
                  <rdf:li rdf:resource="http://identifiers.org/sbo/SBO:0000176"/>
                </rdf:Bag>
              </bqbiol:hasProperty>
            </rdf:Description>
          </rdf:RDF>
        </annotation>
        <listOfReactants>
          <speciesReference species="M_succoa__91__c__93__" stoichiometry="1" constant="true"/>
          <speciesReference species="M_mal__D__91__c__93__" stoichiometry="1" constant="true"/>
        </listOfReactants>
        <listOfProducts>
          <speciesReference species="M_succ__91__c__93__" stoichiometry="1" constant="true"/>
          <speciesReference species="M_rmalcoa__91__c__93__" stoichiometry="1" constant="true"/>
        </listOfProducts>
        <fbc:geneProductAssociation>
          <fbc:geneProductRef fbc:geneProduct="G_T66008640__46__1"/>
        </fbc:geneProductAssociation>
      </reaction>
      <reaction metaid="AUR1936" sboTerm="SBO:0000185" id="AUR1936" name="Siderophore exporter" reversible="false" fast="false" fbc:lowerFluxBound="FB4N0" fbc:upperFluxBound="FB6N1000">
        <annotation xmlns:sbml="http://www.sbml.org/sbml/level3/version1/core">
          <rdf:RDF xmlns:rdf="http://www.w3.org/1999/02/22-rdf-syntax-ns#" xmlns:dcterms="http://purl.org/dc/terms/" xmlns:vCard="http://www.w3.org/2001/vcard-rdf/3.0#" xmlns:vCard4="http://www.w3.org/2006/vcard/ns#" xmlns:bqbiol="http://biomodels.net/biology-qualifiers/" xmlns:bqmodel="http://biomodels.net/model-qualifiers/">
            <rdf:Description rdf:about="#AUR1936">
              <bqbiol:hasProperty>
                <rdf:Bag>
                  <rdf:li rdf:resource="http://identifiers.org/sbo/SBO:0000185"/>
                </rdf:Bag>
              </bqbiol:hasProperty>
            </rdf:Description>
          </rdf:RDF>
        </annotation>
        <listOfReactants>
          <speciesReference species="M_siderophore__91__c__93__" stoichiometry="1" constant="true"/>
        </listOfReactants>
        <listOfProducts>
          <speciesReference species="M_siderophore__91__e__93__" stoichiometry="1" constant="true"/>
        </listOfProducts>
        <fbc:geneProductAssociation>
          <fbc:geneProductRef fbc:geneProduct="G_T66008772__46__1"/>
        </fbc:geneProductAssociation>
      </reaction>
      <reaction metaid="EX_fe3_e" sboTerm="SBO:0000627" id="EX_fe3_e" name="EX_Iron (Fe3+)[e]" reversible="false" fast="false" fbc:lowerFluxBound="FB4N0" fbc:upperFluxBound="FB4N0">
        <annotation xmlns:sbml="http://www.sbml.org/sbml/level3/version1/core">
          <rdf:RDF xmlns:rdf="http://www.w3.org/1999/02/22-rdf-syntax-ns#" xmlns:dcterms="http://purl.org/dc/terms/" xmlns:vCard="http://www.w3.org/2001/vcard-rdf/3.0#" xmlns:vCard4="http://www.w3.org/2006/vcard/ns#" xmlns:bqbiol="http://biomodels.net/biology-qualifiers/" xmlns:bqmodel="http://biomodels.net/model-qualifiers/">
            <rdf:Description rdf:about="#EX_fe3_e">
              <bqbiol:is>
                <rdf:Bag>
                  <rdf:li rdf:resource="http://identifiers.org/bigg.reaction/EX_fe3_e"/>
                  <rdf:li rdf:resource="http://identifiers.org/metanetx.reaction/MNXR99522"/>
                </rdf:Bag>
              </bqbiol:is>
              <bqbiol:hasProperty>
                <rdf:Bag>
                  <rdf:li rdf:resource="http://identifiers.org/sbo/SBO:0000627"/>
                </rdf:Bag>
              </bqbiol:hasProperty>
            </rdf:Description>
          </rdf:RDF>
        </annotation>
        <listOfReactants>
          <speciesReference species="M_fe3__91__e__93__" stoichiometry="1" constant="true"/>
        </listOfReactants>
      </reaction>
      <reaction metaid="AUR1938" sboTerm="SBO:0000176" id="AUR1938" name="Ferric siderophore generation (spontaneous)" reversible="false" fast="false" fbc:lowerFluxBound="FB4N0" fbc:upperFluxBound="FB6N1000">
        <annotation xmlns:sbml="http://www.sbml.org/sbml/level3/version1/core">
          <rdf:RDF xmlns:rdf="http://www.w3.org/1999/02/22-rdf-syntax-ns#" xmlns:dcterms="http://purl.org/dc/terms/" xmlns:vCard="http://www.w3.org/2001/vcard-rdf/3.0#" xmlns:vCard4="http://www.w3.org/2006/vcard/ns#" xmlns:bqbiol="http://biomodels.net/biology-qualifiers/" xmlns:bqmodel="http://biomodels.net/model-qualifiers/">
            <rdf:Description rdf:about="#AUR1938">
              <bqbiol:hasProperty>
                <rdf:Bag>
                  <rdf:li rdf:resource="http://identifiers.org/sbo/SBO:0000176"/>
                </rdf:Bag>
              </bqbiol:hasProperty>
            </rdf:Description>
          </rdf:RDF>
        </annotation>
        <listOfReactants>
          <speciesReference species="M_siderophore__91__e__93__" stoichiometry="1" constant="true"/>
          <speciesReference species="M_fe3__91__e__93__" stoichiometry="1" constant="true"/>
        </listOfReactants>
        <listOfProducts>
          <speciesReference species="M_h__91__e__93__" stoichiometry="1" constant="true"/>
          <speciesReference species="M_fesider__91__e__93__" stoichiometry="1" constant="true"/>
        </listOfProducts>
      </reaction>
      <reaction metaid="AUR1939" sboTerm="SBO:0000176" id="AUR1939" name="Ferric-chelate reductase (NADH)" reversible="false" fast="false" fbc:lowerFluxBound="FB4N0" fbc:upperFluxBound="FB6N1000">
        <annotation xmlns:sbml="http://www.sbml.org/sbml/level3/version1/core">
          <rdf:RDF xmlns:rdf="http://www.w3.org/1999/02/22-rdf-syntax-ns#" xmlns:dcterms="http://purl.org/dc/terms/" xmlns:vCard="http://www.w3.org/2001/vcard-rdf/3.0#" xmlns:vCard4="http://www.w3.org/2006/vcard/ns#" xmlns:bqbiol="http://biomodels.net/biology-qualifiers/" xmlns:bqmodel="http://biomodels.net/model-qualifiers/">
            <rdf:Description rdf:about="#AUR1939">
              <bqbiol:is>
                <rdf:Bag>
                  <rdf:li rdf:resource="http://identifiers.org/biocyc/META:FERRIC-CHELATE-REDUCTASE-RXN"/>
                  <rdf:li rdf:resource="http://identifiers.org/ec-code/1.16.1.7"/>
                  <rdf:li rdf:resource="http://identifiers.org/kegg.reaction/R00092"/>
                  <rdf:li rdf:resource="http://identifiers.org/metanetx.reaction/MNXR115875"/>
                </rdf:Bag>
              </bqbiol:is>
              <bqbiol:hasProperty>
                <rdf:Bag>
                  <rdf:li rdf:resource="http://identifiers.org/sbo/SBO:0000176"/>
                </rdf:Bag>
              </bqbiol:hasProperty>
            </rdf:Description>
          </rdf:RDF>
        </annotation>
        <listOfReactants>
          <speciesReference species="M_nadh__91__c__93__" stoichiometry="1" constant="true"/>
          <speciesReference species="M_fesider__91__e__93__" stoichiometry="2" constant="true"/>
        </listOfReactants>
        <listOfProducts>
          <speciesReference species="M_h__91__c__93__" stoichiometry="1" constant="true"/>
          <speciesReference species="M_nad__91__c__93__" stoichiometry="1" constant="true"/>
          <speciesReference species="M_feIIsider__91__e__93__" stoichiometry="2" constant="true"/>
        </listOfProducts>
        <fbc:geneProductAssociation>
          <fbc:or>
            <fbc:geneProductRef fbc:geneProduct="G_T66001625__46__1"/>
            <fbc:geneProductRef fbc:geneProduct="G_T66001626__46__1"/>
            <fbc:geneProductRef fbc:geneProduct="G_T66002233__46__1"/>
          </fbc:or>
        </fbc:geneProductAssociation>
      </reaction>
      <reaction metaid="AUR1940" sboTerm="SBO:0000176" id="AUR1940" name="Iron(II)-siderophore dissociation (spontaneous)" reversible="false" fast="false" fbc:lowerFluxBound="FB4N0" fbc:upperFluxBound="FB6N1000">
        <annotation xmlns:sbml="http://www.sbml.org/sbml/level3/version1/core">
          <rdf:RDF xmlns:rdf="http://www.w3.org/1999/02/22-rdf-syntax-ns#" xmlns:dcterms="http://purl.org/dc/terms/" xmlns:vCard="http://www.w3.org/2001/vcard-rdf/3.0#" xmlns:vCard4="http://www.w3.org/2006/vcard/ns#" xmlns:bqbiol="http://biomodels.net/biology-qualifiers/" xmlns:bqmodel="http://biomodels.net/model-qualifiers/">
            <rdf:Description rdf:about="#AUR1940">
              <bqbiol:is>
                <rdf:Bag>
                  <rdf:li rdf:resource="http://identifiers.org/biocyc/META:RXN-14960"/>
                  <rdf:li rdf:resource="http://identifiers.org/metanetx.reaction/MNXR119038"/>
                </rdf:Bag>
              </bqbiol:is>
              <bqbiol:hasProperty>
                <rdf:Bag>
                  <rdf:li rdf:resource="http://identifiers.org/sbo/SBO:0000176"/>
                </rdf:Bag>
              </bqbiol:hasProperty>
            </rdf:Description>
          </rdf:RDF>
        </annotation>
        <listOfReactants>
          <speciesReference species="M_h__91__e__93__" stoichiometry="1" constant="true"/>
          <speciesReference species="M_feIIsider__91__e__93__" stoichiometry="1" constant="true"/>
        </listOfReactants>
        <listOfProducts>
          <speciesReference species="M_fe2__91__e__93__" stoichiometry="1" constant="true"/>
          <speciesReference species="M_siderophore__91__e__93__" stoichiometry="1" constant="true"/>
        </listOfProducts>
      </reaction>
      <reaction metaid="AUR1941" sboTerm="SBO:0000176" id="AUR1941" name="Ascorbate ferrireductase (transmembrane)" reversible="false" fast="false" fbc:lowerFluxBound="FB4N0" fbc:upperFluxBound="FB6N1000">
        <annotation xmlns:sbml="http://www.sbml.org/sbml/level3/version1/core">
          <rdf:RDF xmlns:rdf="http://www.w3.org/1999/02/22-rdf-syntax-ns#" xmlns:dcterms="http://purl.org/dc/terms/" xmlns:vCard="http://www.w3.org/2001/vcard-rdf/3.0#" xmlns:vCard4="http://www.w3.org/2006/vcard/ns#" xmlns:bqbiol="http://biomodels.net/biology-qualifiers/" xmlns:bqmodel="http://biomodels.net/model-qualifiers/">
            <rdf:Description rdf:about="#AUR1941">
              <bqbiol:is>
                <rdf:Bag>
                  <rdf:li rdf:resource="http://identifiers.org/ec-code/7.2.1.3"/>
                  <rdf:li rdf:resource="http://identifiers.org/metanetx.reaction/MNXR138349"/>
                </rdf:Bag>
              </bqbiol:is>
              <bqbiol:hasProperty>
                <rdf:Bag>
                  <rdf:li rdf:resource="http://identifiers.org/sbo/SBO:0000176"/>
                </rdf:Bag>
              </bqbiol:hasProperty>
            </rdf:Description>
          </rdf:RDF>
        </annotation>
        <listOfReactants>
          <speciesReference species="M_vc__91__c__93__" stoichiometry="1" constant="true"/>
          <speciesReference species="M_fe3__91__e__93__" stoichiometry="2" constant="true"/>
        </listOfReactants>
        <listOfProducts>
          <speciesReference species="M_h__91__c__93__" stoichiometry="2" constant="true"/>
          <speciesReference species="M_dehbte__91__c__93__" stoichiometry="1" constant="true"/>
          <speciesReference species="M_fe2__91__e__93__" stoichiometry="2" constant="true"/>
        </listOfProducts>
        <fbc:geneProductAssociation>
          <fbc:geneProductRef fbc:geneProduct="G_T66008025__46__1"/>
        </fbc:geneProductAssociation>
      </reaction>
      <reaction metaid="AUR1942" sboTerm="SBO:0000185" id="AUR1942" name="Iron(III)-siderophore transporter" reversible="false" fast="false" fbc:lowerFluxBound="FB4N0" fbc:upperFluxBound="FB6N1000">
        <annotation xmlns:sbml="http://www.sbml.org/sbml/level3/version1/core">
          <rdf:RDF xmlns:rdf="http://www.w3.org/1999/02/22-rdf-syntax-ns#" xmlns:dcterms="http://purl.org/dc/terms/" xmlns:vCard="http://www.w3.org/2001/vcard-rdf/3.0#" xmlns:vCard4="http://www.w3.org/2006/vcard/ns#" xmlns:bqbiol="http://biomodels.net/biology-qualifiers/" xmlns:bqmodel="http://biomodels.net/model-qualifiers/">
            <rdf:Description rdf:about="#AUR1942">
              <bqbiol:is>
                <rdf:Bag>
                  <rdf:li rdf:resource="http://identifiers.org/biocyc/META:TRANS-RXN-172"/>
                  <rdf:li rdf:resource="http://identifiers.org/metanetx.reaction/MNXR123935"/>
                </rdf:Bag>
              </bqbiol:is>
              <bqbiol:hasProperty>
                <rdf:Bag>
                  <rdf:li rdf:resource="http://identifiers.org/sbo/SBO:0000185"/>
                </rdf:Bag>
              </bqbiol:hasProperty>
            </rdf:Description>
          </rdf:RDF>
        </annotation>
        <listOfReactants>
          <speciesReference species="M_h__91__e__93__" stoichiometry="1" constant="true"/>
          <speciesReference species="M_fesider__91__e__93__" stoichiometry="1" constant="true"/>
        </listOfReactants>
        <listOfProducts>
          <speciesReference species="M_h__91__c__93__" stoichiometry="1" constant="true"/>
          <speciesReference species="M_fesider__91__c__93__" stoichiometry="1" constant="true"/>
        </listOfProducts>
        <fbc:geneProductAssociation>
          <fbc:geneProductRef fbc:geneProduct="G_T66002946__46__1"/>
        </fbc:geneProductAssociation>
      </reaction>
      <reaction metaid="AUR1943" sboTerm="SBO:0000185" id="AUR1943" name="Iron(II)-siderophore transporter" reversible="false" fast="false" fbc:lowerFluxBound="FB4N0" fbc:upperFluxBound="FB6N1000">
        <annotation xmlns:sbml="http://www.sbml.org/sbml/level3/version1/core">
          <rdf:RDF xmlns:rdf="http://www.w3.org/1999/02/22-rdf-syntax-ns#" xmlns:dcterms="http://purl.org/dc/terms/" xmlns:vCard="http://www.w3.org/2001/vcard-rdf/3.0#" xmlns:vCard4="http://www.w3.org/2006/vcard/ns#" xmlns:bqbiol="http://biomodels.net/biology-qualifiers/" xmlns:bqmodel="http://biomodels.net/model-qualifiers/">
            <rdf:Description rdf:about="#AUR1943">
              <bqbiol:hasProperty>
                <rdf:Bag>
                  <rdf:li rdf:resource="http://identifiers.org/sbo/SBO:0000185"/>
                </rdf:Bag>
              </bqbiol:hasProperty>
            </rdf:Description>
          </rdf:RDF>
        </annotation>
        <listOfReactants>
          <speciesReference species="M_h__91__e__93__" stoichiometry="1" constant="true"/>
          <speciesReference species="M_feIIsider__91__e__93__" stoichiometry="1" constant="true"/>
        </listOfReactants>
        <listOfProducts>
          <speciesReference species="M_h__91__c__93__" stoichiometry="1" constant="true"/>
          <speciesReference species="M_feIIsider__91__c__93__" stoichiometry="1" constant="true"/>
        </listOfProducts>
        <fbc:geneProductAssociation>
          <fbc:geneProductRef fbc:geneProduct="G_T66002946__46__1"/>
        </fbc:geneProductAssociation>
      </reaction>
      <reaction metaid="AUR1944" sboTerm="SBO:0000185" id="AUR1944" name="Fe(II) efflux" reversible="false" fast="false" fbc:lowerFluxBound="FB4N0" fbc:upperFluxBound="FB6N1000">
        <annotation xmlns:sbml="http://www.sbml.org/sbml/level3/version1/core">
          <rdf:RDF xmlns:rdf="http://www.w3.org/1999/02/22-rdf-syntax-ns#" xmlns:dcterms="http://purl.org/dc/terms/" xmlns:vCard="http://www.w3.org/2001/vcard-rdf/3.0#" xmlns:vCard4="http://www.w3.org/2006/vcard/ns#" xmlns:bqbiol="http://biomodels.net/biology-qualifiers/" xmlns:bqmodel="http://biomodels.net/model-qualifiers/">
            <rdf:Description rdf:about="#AUR1944">
              <bqbiol:is>
                <rdf:Bag>
                  <rdf:li rdf:resource="http://identifiers.org/biocyc/META:TRANS-RXN-171"/>
                  <rdf:li rdf:resource="http://identifiers.org/bigg.reaction/EX_fe2_e"/>
                  <rdf:li rdf:resource="http://identifiers.org/metanetx.reaction/MNXR99505"/>
                </rdf:Bag>
              </bqbiol:is>
              <bqbiol:hasProperty>
                <rdf:Bag>
                  <rdf:li rdf:resource="http://identifiers.org/sbo/SBO:0000185"/>
                </rdf:Bag>
              </bqbiol:hasProperty>
            </rdf:Description>
          </rdf:RDF>
        </annotation>
        <listOfReactants>
          <speciesReference species="M_fe2__91__c__93__" stoichiometry="1" constant="true"/>
        </listOfReactants>
        <listOfProducts>
          <speciesReference species="M_fe2__91__e__93__" stoichiometry="1" constant="true"/>
        </listOfProducts>
        <fbc:geneProductAssociation>
          <fbc:geneProductRef fbc:geneProduct="G_T66005648__46__1"/>
        </fbc:geneProductAssociation>
      </reaction>
      <reaction metaid="AUR1945" sboTerm="SBO:0000185" id="AUR1945" name="Fe(II) permease" reversible="false" fast="false" fbc:lowerFluxBound="FB4N0" fbc:upperFluxBound="FB6N1000">
        <annotation xmlns:sbml="http://www.sbml.org/sbml/level3/version1/core">
          <rdf:RDF xmlns:rdf="http://www.w3.org/1999/02/22-rdf-syntax-ns#" xmlns:dcterms="http://purl.org/dc/terms/" xmlns:vCard="http://www.w3.org/2001/vcard-rdf/3.0#" xmlns:vCard4="http://www.w3.org/2006/vcard/ns#" xmlns:bqbiol="http://biomodels.net/biology-qualifiers/" xmlns:bqmodel="http://biomodels.net/model-qualifiers/">
            <rdf:Description rdf:about="#AUR1945">
              <bqbiol:is>
                <rdf:Bag>
                  <rdf:li rdf:resource="http://identifiers.org/biocyc/META:TRANS-RXN-171"/>
                  <rdf:li rdf:resource="http://identifiers.org/bigg.reaction/EX_fe2_e"/>
                  <rdf:li rdf:resource="http://identifiers.org/metanetx.reaction/MNXR99505"/>
                </rdf:Bag>
              </bqbiol:is>
              <bqbiol:hasProperty>
                <rdf:Bag>
                  <rdf:li rdf:resource="http://identifiers.org/sbo/SBO:0000185"/>
                </rdf:Bag>
              </bqbiol:hasProperty>
            </rdf:Description>
          </rdf:RDF>
        </annotation>
        <listOfReactants>
          <speciesReference species="M_fe2__91__e__93__" stoichiometry="1" constant="true"/>
        </listOfReactants>
        <listOfProducts>
          <speciesReference species="M_fe2__91__c__93__" stoichiometry="1" constant="true"/>
        </listOfProducts>
        <fbc:geneProductAssociation>
          <fbc:geneProductRef fbc:geneProduct="G_T66000410__46__1"/>
        </fbc:geneProductAssociation>
      </reaction>
      <reaction metaid="AUR1946" sboTerm="SBO:0000176" id="AUR1946" name="Frataxin, mitochondrial" reversible="false" fast="false" fbc:lowerFluxBound="FB4N0" fbc:upperFluxBound="FB6N1000">
        <annotation xmlns:sbml="http://www.sbml.org/sbml/level3/version1/core">
          <rdf:RDF xmlns:rdf="http://www.w3.org/1999/02/22-rdf-syntax-ns#" xmlns:dcterms="http://purl.org/dc/terms/" xmlns:vCard="http://www.w3.org/2001/vcard-rdf/3.0#" xmlns:vCard4="http://www.w3.org/2006/vcard/ns#" xmlns:bqbiol="http://biomodels.net/biology-qualifiers/" xmlns:bqmodel="http://biomodels.net/model-qualifiers/">
            <rdf:Description rdf:about="#AUR1946">
              <bqbiol:is>
                <rdf:Bag>
                  <rdf:li rdf:resource="http://identifiers.org/biocyc/META:RXN0-1483"/>
                  <rdf:li rdf:resource="http://identifiers.org/ec-code/1.16.3.1"/>
                  <rdf:li rdf:resource="http://identifiers.org/kegg.reaction/R00078"/>
                  <rdf:li rdf:resource="http://identifiers.org/metanetx.reaction/MNXR99561"/>
                </rdf:Bag>
              </bqbiol:is>
              <bqbiol:hasProperty>
                <rdf:Bag>
                  <rdf:li rdf:resource="http://identifiers.org/sbo/SBO:0000176"/>
                </rdf:Bag>
              </bqbiol:hasProperty>
            </rdf:Description>
          </rdf:RDF>
        </annotation>
        <listOfReactants>
          <speciesReference species="M_h__91__m__93__" stoichiometry="4" constant="true"/>
          <speciesReference species="M_o2__91__m__93__" stoichiometry="1" constant="true"/>
          <speciesReference species="M_fe2__91__m__93__" stoichiometry="4" constant="true"/>
        </listOfReactants>
        <listOfProducts>
          <speciesReference species="M_h2o__91__m__93__" stoichiometry="2" constant="true"/>
          <speciesReference species="M_fe3__91__m__93__" stoichiometry="4" constant="true"/>
        </listOfProducts>
        <fbc:geneProductAssociation>
          <fbc:geneProductRef fbc:geneProduct="G_T66003205__46__1"/>
        </fbc:geneProductAssociation>
      </reaction>
      <reaction metaid="AUR1947" sboTerm="SBO:0000185" id="AUR1947" name="Magnesium import, mitochondrial" reversible="false" fast="false" fbc:lowerFluxBound="FB4N0" fbc:upperFluxBound="FB6N1000">
        <annotation xmlns:sbml="http://www.sbml.org/sbml/level3/version1/core">
          <rdf:RDF xmlns:rdf="http://www.w3.org/1999/02/22-rdf-syntax-ns#" xmlns:dcterms="http://purl.org/dc/terms/" xmlns:vCard="http://www.w3.org/2001/vcard-rdf/3.0#" xmlns:vCard4="http://www.w3.org/2006/vcard/ns#" xmlns:bqbiol="http://biomodels.net/biology-qualifiers/" xmlns:bqmodel="http://biomodels.net/model-qualifiers/">
            <rdf:Description rdf:about="#AUR1947">
              <bqbiol:is>
                <rdf:Bag>
                  <rdf:li rdf:resource="http://identifiers.org/biocyc/META:TRANS-RXN-141"/>
                  <rdf:li rdf:resource="http://identifiers.org/bigg.reaction/MG2tpp"/>
                  <rdf:li rdf:resource="http://identifiers.org/metanetx.reaction/MNXR101507"/>
                </rdf:Bag>
              </bqbiol:is>
              <bqbiol:hasProperty>
                <rdf:Bag>
                  <rdf:li rdf:resource="http://identifiers.org/sbo/SBO:0000185"/>
                </rdf:Bag>
              </bqbiol:hasProperty>
            </rdf:Description>
          </rdf:RDF>
        </annotation>
        <listOfReactants>
          <speciesReference species="M_mg__91__c__93__" stoichiometry="1" constant="true"/>
        </listOfReactants>
        <listOfProducts>
          <speciesReference species="M_mg__91__m__93__" stoichiometry="1" constant="true"/>
        </listOfProducts>
        <fbc:geneProductAssociation>
          <fbc:or>
            <fbc:geneProductRef fbc:geneProduct="G_T66011002__46__1"/>
            <fbc:geneProductRef fbc:geneProduct="G_T66007774__46__1"/>
            <fbc:geneProductRef fbc:geneProduct="G_T66008173__46__1"/>
          </fbc:or>
        </fbc:geneProductAssociation>
      </reaction>
      <reaction metaid="AUR1948" sboTerm="SBO:0000185" id="AUR1948" name="Magnesium import" reversible="false" fast="false" fbc:lowerFluxBound="FB4N0" fbc:upperFluxBound="FB6N1000">
        <annotation xmlns:sbml="http://www.sbml.org/sbml/level3/version1/core">
          <rdf:RDF xmlns:rdf="http://www.w3.org/1999/02/22-rdf-syntax-ns#" xmlns:dcterms="http://purl.org/dc/terms/" xmlns:vCard="http://www.w3.org/2001/vcard-rdf/3.0#" xmlns:vCard4="http://www.w3.org/2006/vcard/ns#" xmlns:bqbiol="http://biomodels.net/biology-qualifiers/" xmlns:bqmodel="http://biomodels.net/model-qualifiers/">
            <rdf:Description rdf:about="#AUR1948">
              <bqbiol:is>
                <rdf:Bag>
                  <rdf:li rdf:resource="http://identifiers.org/biocyc/META:TRANS-RXN-141"/>
                  <rdf:li rdf:resource="http://identifiers.org/bigg.reaction/EX_mg2_e"/>
                  <rdf:li rdf:resource="http://identifiers.org/metanetx.reaction/MNXR101507"/>
                </rdf:Bag>
              </bqbiol:is>
              <bqbiol:hasProperty>
                <rdf:Bag>
                  <rdf:li rdf:resource="http://identifiers.org/sbo/SBO:0000185"/>
                </rdf:Bag>
              </bqbiol:hasProperty>
            </rdf:Description>
          </rdf:RDF>
        </annotation>
        <listOfReactants>
          <speciesReference species="M_mg__91__e__93__" stoichiometry="1" constant="true"/>
        </listOfReactants>
        <listOfProducts>
          <speciesReference species="M_mg__91__c__93__" stoichiometry="1" constant="true"/>
        </listOfProducts>
        <fbc:geneProductAssociation>
          <fbc:or>
            <fbc:geneProductRef fbc:geneProduct="G_T66011343__46__1"/>
            <fbc:geneProductRef fbc:geneProduct="G_T66010537__46__1"/>
            <fbc:geneProductRef fbc:geneProduct="G_T66003809__46__1"/>
            <fbc:geneProductRef fbc:geneProduct="G_T66003482__46__1"/>
          </fbc:or>
        </fbc:geneProductAssociation>
      </reaction>
      <reaction metaid="EX_cl_e" sboTerm="SBO:0000627" id="EX_cl_e" name="EX_Chloride[e]" reversible="false" fast="false" fbc:lowerFluxBound="FB4N0" fbc:upperFluxBound="FB4N0">
        <annotation xmlns:sbml="http://www.sbml.org/sbml/level3/version1/core">
          <rdf:RDF xmlns:rdf="http://www.w3.org/1999/02/22-rdf-syntax-ns#" xmlns:dcterms="http://purl.org/dc/terms/" xmlns:vCard="http://www.w3.org/2001/vcard-rdf/3.0#" xmlns:vCard4="http://www.w3.org/2006/vcard/ns#" xmlns:bqbiol="http://biomodels.net/biology-qualifiers/" xmlns:bqmodel="http://biomodels.net/model-qualifiers/">
            <rdf:Description rdf:about="#EX_cl_e">
              <bqbiol:is>
                <rdf:Bag>
                  <rdf:li rdf:resource="http://identifiers.org/bigg.reaction/EX_cl_e"/>
                  <rdf:li rdf:resource="http://identifiers.org/metanetx.reaction/MNXR96797"/>
                </rdf:Bag>
              </bqbiol:is>
              <bqbiol:hasProperty>
                <rdf:Bag>
                  <rdf:li rdf:resource="http://identifiers.org/sbo/SBO:0000627"/>
                </rdf:Bag>
              </bqbiol:hasProperty>
            </rdf:Description>
          </rdf:RDF>
        </annotation>
        <listOfReactants>
          <speciesReference species="M_cl__91__e__93__" stoichiometry="1" constant="true"/>
        </listOfReactants>
      </reaction>
      <reaction metaid="AUR1950" sboTerm="SBO:0000185" id="AUR1950" name="Chloride:H+ antiporter" reversible="true" fast="false" fbc:lowerFluxBound="FB1N1000" fbc:upperFluxBound="FB6N1000">
        <annotation xmlns:sbml="http://www.sbml.org/sbml/level3/version1/core">
          <rdf:RDF xmlns:rdf="http://www.w3.org/1999/02/22-rdf-syntax-ns#" xmlns:dcterms="http://purl.org/dc/terms/" xmlns:vCard="http://www.w3.org/2001/vcard-rdf/3.0#" xmlns:vCard4="http://www.w3.org/2006/vcard/ns#" xmlns:bqbiol="http://biomodels.net/biology-qualifiers/" xmlns:bqmodel="http://biomodels.net/model-qualifiers/">
            <rdf:Description rdf:about="#AUR1950">
              <bqbiol:is>
                <rdf:Bag>
                  <rdf:li rdf:resource="http://identifiers.org/biocyc/META:TRANS-RXN-139"/>
                  <rdf:li rdf:resource="http://identifiers.org/bigg.reaction/CLtipp"/>
                  <rdf:li rdf:resource="http://identifiers.org/metanetx.reaction/MNXR96797"/>
                </rdf:Bag>
              </bqbiol:is>
              <bqbiol:hasProperty>
                <rdf:Bag>
                  <rdf:li rdf:resource="http://identifiers.org/sbo/SBO:0000185"/>
                </rdf:Bag>
              </bqbiol:hasProperty>
            </rdf:Description>
          </rdf:RDF>
        </annotation>
        <listOfReactants>
          <speciesReference species="M_h__91__c__93__" stoichiometry="1" constant="true"/>
          <speciesReference species="M_cl__91__e__93__" stoichiometry="1" constant="true"/>
        </listOfReactants>
        <listOfProducts>
          <speciesReference species="M_h__91__e__93__" stoichiometry="1" constant="true"/>
          <speciesReference species="M_cl__91__c__93__" stoichiometry="1" constant="true"/>
        </listOfProducts>
        <fbc:geneProductAssociation>
          <fbc:geneProductRef fbc:geneProduct="G_T66001709__46__1"/>
        </fbc:geneProductAssociation>
      </reaction>
      <reaction metaid="AUR1951" sboTerm="SBO:0000185" id="AUR1951" name="Na:K:Cl cotransport" reversible="true" fast="false" fbc:lowerFluxBound="FB1N1000" fbc:upperFluxBound="FB6N1000">
        <annotation xmlns:sbml="http://www.sbml.org/sbml/level3/version1/core">
          <rdf:RDF xmlns:rdf="http://www.w3.org/1999/02/22-rdf-syntax-ns#" xmlns:dcterms="http://purl.org/dc/terms/" xmlns:vCard="http://www.w3.org/2001/vcard-rdf/3.0#" xmlns:vCard4="http://www.w3.org/2006/vcard/ns#" xmlns:bqbiol="http://biomodels.net/biology-qualifiers/" xmlns:bqmodel="http://biomodels.net/model-qualifiers/">
            <rdf:Description rdf:about="#AUR1951">
              <bqbiol:is>
                <rdf:Bag>
                  <rdf:li rdf:resource="http://identifiers.org/bigg.reaction/NKCCt"/>
                  <rdf:li rdf:resource="http://identifiers.org/metanetx.reaction/MNXR101968"/>
                </rdf:Bag>
              </bqbiol:is>
              <bqbiol:hasProperty>
                <rdf:Bag>
                  <rdf:li rdf:resource="http://identifiers.org/sbo/SBO:0000185"/>
                </rdf:Bag>
              </bqbiol:hasProperty>
            </rdf:Description>
          </rdf:RDF>
        </annotation>
        <listOfReactants>
          <speciesReference species="M_na__91__e__93__" stoichiometry="1" constant="true"/>
          <speciesReference species="M_k__91__e__93__" stoichiometry="1" constant="true"/>
          <speciesReference species="M_cl__91__e__93__" stoichiometry="2" constant="true"/>
        </listOfReactants>
        <listOfProducts>
          <speciesReference species="M_k__91__c__93__" stoichiometry="1" constant="true"/>
          <speciesReference species="M_na__91__c__93__" stoichiometry="1" constant="true"/>
          <speciesReference species="M_cl__91__c__93__" stoichiometry="2" constant="true"/>
        </listOfProducts>
        <fbc:geneProductAssociation>
          <fbc:or>
            <fbc:geneProductRef fbc:geneProduct="G_T66000235__46__1"/>
            <fbc:geneProductRef fbc:geneProduct="G_T66000437__46__1"/>
            <fbc:geneProductRef fbc:geneProduct="G_T66009592__46__1"/>
            <fbc:geneProductRef fbc:geneProduct="G_T66009138__46__1"/>
          </fbc:or>
        </fbc:geneProductAssociation>
      </reaction>
      <reaction metaid="AUR1952" sboTerm="SBO:0000185" id="AUR1952" name="Na:NH4:Cl cotransport" reversible="true" fast="false" fbc:lowerFluxBound="FB1N1000" fbc:upperFluxBound="FB6N1000">
        <annotation xmlns:sbml="http://www.sbml.org/sbml/level3/version1/core">
          <rdf:RDF xmlns:rdf="http://www.w3.org/1999/02/22-rdf-syntax-ns#" xmlns:dcterms="http://purl.org/dc/terms/" xmlns:vCard="http://www.w3.org/2001/vcard-rdf/3.0#" xmlns:vCard4="http://www.w3.org/2006/vcard/ns#" xmlns:bqbiol="http://biomodels.net/biology-qualifiers/" xmlns:bqmodel="http://biomodels.net/model-qualifiers/">
            <rdf:Description rdf:about="#AUR1952">
              <bqbiol:is>
                <rdf:Bag>
                  <rdf:li rdf:resource="http://identifiers.org/bigg.reaction/NKCC2t"/>
                  <rdf:li rdf:resource="http://identifiers.org/metanetx.reaction/MNXR101967"/>
                </rdf:Bag>
              </bqbiol:is>
              <bqbiol:hasProperty>
                <rdf:Bag>
                  <rdf:li rdf:resource="http://identifiers.org/sbo/SBO:0000185"/>
                </rdf:Bag>
              </bqbiol:hasProperty>
            </rdf:Description>
          </rdf:RDF>
        </annotation>
        <listOfReactants>
          <speciesReference species="M_nh3__91__e__93__" stoichiometry="1" constant="true"/>
          <speciesReference species="M_na__91__e__93__" stoichiometry="1" constant="true"/>
          <speciesReference species="M_cl__91__e__93__" stoichiometry="2" constant="true"/>
        </listOfReactants>
        <listOfProducts>
          <speciesReference species="M_nh3__91__c__93__" stoichiometry="1" constant="true"/>
          <speciesReference species="M_na__91__c__93__" stoichiometry="1" constant="true"/>
          <speciesReference species="M_cl__91__c__93__" stoichiometry="2" constant="true"/>
        </listOfProducts>
        <fbc:geneProductAssociation>
          <fbc:or>
            <fbc:geneProductRef fbc:geneProduct="G_T66000235__46__1"/>
            <fbc:geneProductRef fbc:geneProduct="G_T66000437__46__1"/>
            <fbc:geneProductRef fbc:geneProduct="G_T66009592__46__1"/>
            <fbc:geneProductRef fbc:geneProduct="G_T66009138__46__1"/>
          </fbc:or>
        </fbc:geneProductAssociation>
      </reaction>
      <reaction metaid="AUR1953" sboTerm="SBO:0000176" id="AUR1953" name="Alpha-glucosidase, cytosolic (sucrose)" reversible="false" fast="false" fbc:lowerFluxBound="FB4N0" fbc:upperFluxBound="FB6N1000">
        <annotation xmlns:sbml="http://www.sbml.org/sbml/level3/version1/core">
          <rdf:RDF xmlns:rdf="http://www.w3.org/1999/02/22-rdf-syntax-ns#" xmlns:dcterms="http://purl.org/dc/terms/" xmlns:vCard="http://www.w3.org/2001/vcard-rdf/3.0#" xmlns:vCard4="http://www.w3.org/2006/vcard/ns#" xmlns:bqbiol="http://biomodels.net/biology-qualifiers/" xmlns:bqmodel="http://biomodels.net/model-qualifiers/">
            <rdf:Description rdf:about="#AUR1953">
              <bqbiol:is>
                <rdf:Bag>
                  <rdf:li rdf:resource="http://identifiers.org/bigg.reaction/SUCR"/>
                  <rdf:li rdf:resource="http://identifiers.org/ec-code/3.2.1.20"/>
                  <rdf:li rdf:resource="http://identifiers.org/kegg.reaction/R06087"/>
                  <rdf:li rdf:resource="http://identifiers.org/metanetx.reaction/MNXR146419"/>
                </rdf:Bag>
              </bqbiol:is>
              <bqbiol:hasProperty>
                <rdf:Bag>
                  <rdf:li rdf:resource="http://identifiers.org/sbo/SBO:0000176"/>
                </rdf:Bag>
              </bqbiol:hasProperty>
            </rdf:Description>
          </rdf:RDF>
        </annotation>
        <listOfReactants>
          <speciesReference species="M_h2o__91__c__93__" stoichiometry="1" constant="true"/>
          <speciesReference species="M_suc__91__c__93__" stoichiometry="1" constant="true"/>
        </listOfReactants>
        <listOfProducts>
          <speciesReference species="M_dglc__91__c__93__" stoichiometry="1" constant="true"/>
          <speciesReference species="M_dfru__91__c__93__" stoichiometry="1" constant="true"/>
        </listOfProducts>
        <fbc:geneProductAssociation>
          <fbc:geneProductRef fbc:geneProduct="G_T66004803__46__1"/>
        </fbc:geneProductAssociation>
      </reaction>
      <reaction metaid="AUR1954" sboTerm="SBO:0000185" id="AUR1954" name="Sucrose:H+ symporter" reversible="true" fast="false" fbc:lowerFluxBound="FB1N1000" fbc:upperFluxBound="FB6N1000">
        <annotation xmlns:sbml="http://www.sbml.org/sbml/level3/version1/core">
          <rdf:RDF xmlns:rdf="http://www.w3.org/1999/02/22-rdf-syntax-ns#" xmlns:dcterms="http://purl.org/dc/terms/" xmlns:vCard="http://www.w3.org/2001/vcard-rdf/3.0#" xmlns:vCard4="http://www.w3.org/2006/vcard/ns#" xmlns:bqbiol="http://biomodels.net/biology-qualifiers/" xmlns:bqmodel="http://biomodels.net/model-qualifiers/">
            <rdf:Description rdf:about="#AUR1954">
              <bqbiol:is>
                <rdf:Bag>
                  <rdf:li rdf:resource="http://identifiers.org/biocyc/META:TRANS-RXN-244"/>
                  <rdf:li rdf:resource="http://identifiers.org/bigg.reaction/SUCRt2"/>
                  <rdf:li rdf:resource="http://identifiers.org/metanetx.reaction/MNXR104640"/>
                </rdf:Bag>
              </bqbiol:is>
              <bqbiol:hasProperty>
                <rdf:Bag>
                  <rdf:li rdf:resource="http://identifiers.org/sbo/SBO:0000185"/>
                </rdf:Bag>
              </bqbiol:hasProperty>
            </rdf:Description>
          </rdf:RDF>
        </annotation>
        <listOfReactants>
          <speciesReference species="M_h__91__e__93__" stoichiometry="1" constant="true"/>
          <speciesReference species="M_suc__91__e__93__" stoichiometry="1" constant="true"/>
        </listOfReactants>
        <listOfProducts>
          <speciesReference species="M_h__91__c__93__" stoichiometry="1" constant="true"/>
          <speciesReference species="M_suc__91__c__93__" stoichiometry="1" constant="true"/>
        </listOfProducts>
        <fbc:geneProductAssociation>
          <fbc:geneProductRef fbc:geneProduct="G_T66007210__46__1"/>
        </fbc:geneProductAssociation>
      </reaction>
      <reaction metaid="AUR1955" sboTerm="SBO:0000185" id="AUR1955" name="Maltose:H+ symporter" reversible="true" fast="false" fbc:lowerFluxBound="FB1N1000" fbc:upperFluxBound="FB6N1000">
        <annotation xmlns:sbml="http://www.sbml.org/sbml/level3/version1/core">
          <rdf:RDF xmlns:rdf="http://www.w3.org/1999/02/22-rdf-syntax-ns#" xmlns:dcterms="http://purl.org/dc/terms/" xmlns:vCard="http://www.w3.org/2001/vcard-rdf/3.0#" xmlns:vCard4="http://www.w3.org/2006/vcard/ns#" xmlns:bqbiol="http://biomodels.net/biology-qualifiers/" xmlns:bqmodel="http://biomodels.net/model-qualifiers/">
            <rdf:Description rdf:about="#AUR1955">
              <bqbiol:is>
                <rdf:Bag>
                  <rdf:li rdf:resource="http://identifiers.org/biocyc/META:TRANS-RXN-245"/>
                  <rdf:li rdf:resource="http://identifiers.org/bigg.reaction/MALTt2"/>
                  <rdf:li rdf:resource="http://identifiers.org/metanetx.reaction/MNXR101365"/>
                </rdf:Bag>
              </bqbiol:is>
              <bqbiol:hasProperty>
                <rdf:Bag>
                  <rdf:li rdf:resource="http://identifiers.org/sbo/SBO:0000185"/>
                </rdf:Bag>
              </bqbiol:hasProperty>
            </rdf:Description>
          </rdf:RDF>
        </annotation>
        <listOfReactants>
          <speciesReference species="M_h__91__e__93__" stoichiometry="1" constant="true"/>
          <speciesReference species="M_mlt__91__e__93__" stoichiometry="1" constant="true"/>
        </listOfReactants>
        <listOfProducts>
          <speciesReference species="M_h__91__c__93__" stoichiometry="1" constant="true"/>
          <speciesReference species="M_mlt__91__c__93__" stoichiometry="1" constant="true"/>
        </listOfProducts>
        <fbc:geneProductAssociation>
          <fbc:geneProductRef fbc:geneProduct="G_T66007210__46__1"/>
        </fbc:geneProductAssociation>
      </reaction>
      <reaction metaid="AUR1956" sboTerm="SBO:0000185" id="AUR1956" name="Oligopeptide Gly-Asn:H+ symporter" reversible="true" fast="false" fbc:lowerFluxBound="FB1N1000" fbc:upperFluxBound="FB6N1000">
        <annotation xmlns:sbml="http://www.sbml.org/sbml/level3/version1/core">
          <rdf:RDF xmlns:rdf="http://www.w3.org/1999/02/22-rdf-syntax-ns#" xmlns:dcterms="http://purl.org/dc/terms/" xmlns:vCard="http://www.w3.org/2001/vcard-rdf/3.0#" xmlns:vCard4="http://www.w3.org/2006/vcard/ns#" xmlns:bqbiol="http://biomodels.net/biology-qualifiers/" xmlns:bqmodel="http://biomodels.net/model-qualifiers/">
            <rdf:Description rdf:about="#AUR1956">
              <bqbiol:hasProperty>
                <rdf:Bag>
                  <rdf:li rdf:resource="http://identifiers.org/sbo/SBO:0000185"/>
                </rdf:Bag>
              </bqbiol:hasProperty>
            </rdf:Description>
          </rdf:RDF>
        </annotation>
        <listOfReactants>
          <speciesReference species="M_h__91__e__93__" stoichiometry="1" constant="true"/>
          <speciesReference species="M_gly_asn__L__91__e__93__" stoichiometry="1" constant="true"/>
        </listOfReactants>
        <listOfProducts>
          <speciesReference species="M_h__91__c__93__" stoichiometry="1" constant="true"/>
          <speciesReference species="M_gly_asn__L__91__c__93__" stoichiometry="1" constant="true"/>
        </listOfProducts>
        <fbc:geneProductAssociation>
          <fbc:or>
            <fbc:geneProductRef fbc:geneProduct="G_T66009158__46__1"/>
            <fbc:geneProductRef fbc:geneProduct="G_T66002016__46__1"/>
            <fbc:geneProductRef fbc:geneProduct="G_T66002015__46__1"/>
          </fbc:or>
        </fbc:geneProductAssociation>
      </reaction>
      <reaction metaid="AUR1957" sboTerm="SBO:0000176" id="AUR1957" name="Aminomethyltransferase, mitochondrial" reversible="false" fast="false" fbc:lowerFluxBound="FB4N0" fbc:upperFluxBound="FB6N1000">
        <annotation xmlns:sbml="http://www.sbml.org/sbml/level3/version1/core">
          <rdf:RDF xmlns:rdf="http://www.w3.org/1999/02/22-rdf-syntax-ns#" xmlns:dcterms="http://purl.org/dc/terms/" xmlns:vCard="http://www.w3.org/2001/vcard-rdf/3.0#" xmlns:vCard4="http://www.w3.org/2006/vcard/ns#" xmlns:bqbiol="http://biomodels.net/biology-qualifiers/" xmlns:bqmodel="http://biomodels.net/model-qualifiers/">
            <rdf:Description rdf:about="#AUR1957">
              <bqbiol:is>
                <rdf:Bag>
                  <rdf:li rdf:resource="http://identifiers.org/bigg.reaction/MTAM"/>
                  <rdf:li rdf:resource="http://identifiers.org/ec-code/2.1.2.10"/>
                  <rdf:li rdf:resource="http://identifiers.org/kegg.reaction/R02300"/>
                  <rdf:li rdf:resource="http://identifiers.org/metanetx.reaction/MNXR153595"/>
                </rdf:Bag>
              </bqbiol:is>
              <bqbiol:hasProperty>
                <rdf:Bag>
                  <rdf:li rdf:resource="http://identifiers.org/sbo/SBO:0000176"/>
                </rdf:Bag>
              </bqbiol:hasProperty>
            </rdf:Description>
          </rdf:RDF>
        </annotation>
        <listOfReactants>
          <speciesReference species="M_h2o__91__m__93__" stoichiometry="1" constant="true"/>
          <speciesReference species="M_methf__91__m__93__" stoichiometry="1" constant="true"/>
        </listOfReactants>
        <listOfProducts>
          <speciesReference species="M_h__91__m__93__" stoichiometry="1" constant="true"/>
          <speciesReference species="M_foli__91__m__93__" stoichiometry="1" constant="true"/>
        </listOfProducts>
        <fbc:geneProductAssociation>
          <fbc:or>
            <fbc:geneProductRef fbc:geneProduct="G_T66007019__46__1"/>
            <fbc:geneProductRef fbc:geneProduct="G_T66001291__46__1"/>
          </fbc:or>
        </fbc:geneProductAssociation>
      </reaction>
      <reaction metaid="AUR1958" sboTerm="SBO:0000185" id="AUR1958" name="Equilibrative nucleoside transporter (inosine)" reversible="true" fast="false" fbc:lowerFluxBound="FB1N1000" fbc:upperFluxBound="FB6N1000">
        <annotation xmlns:sbml="http://www.sbml.org/sbml/level3/version1/core">
          <rdf:RDF xmlns:rdf="http://www.w3.org/1999/02/22-rdf-syntax-ns#" xmlns:dcterms="http://purl.org/dc/terms/" xmlns:vCard="http://www.w3.org/2001/vcard-rdf/3.0#" xmlns:vCard4="http://www.w3.org/2006/vcard/ns#" xmlns:bqbiol="http://biomodels.net/biology-qualifiers/" xmlns:bqmodel="http://biomodels.net/model-qualifiers/">
            <rdf:Description rdf:about="#AUR1958">
              <bqbiol:is>
                <rdf:Bag>
                  <rdf:li rdf:resource="http://identifiers.org/bigg.reaction/EX_ins_e"/>
                  <rdf:li rdf:resource="http://identifiers.org/metanetx.reaction/MNXR100849"/>
                </rdf:Bag>
              </bqbiol:is>
              <bqbiol:hasProperty>
                <rdf:Bag>
                  <rdf:li rdf:resource="http://identifiers.org/sbo/SBO:0000185"/>
                </rdf:Bag>
              </bqbiol:hasProperty>
            </rdf:Description>
          </rdf:RDF>
        </annotation>
        <listOfReactants>
          <speciesReference species="M_inos__91__e__93__" stoichiometry="1" constant="true"/>
        </listOfReactants>
        <listOfProducts>
          <speciesReference species="M_inos__91__c__93__" stoichiometry="1" constant="true"/>
        </listOfProducts>
        <fbc:geneProductAssociation>
          <fbc:or>
            <fbc:geneProductRef fbc:geneProduct="G_T66002077__46__1"/>
            <fbc:geneProductRef fbc:geneProduct="G_T66003306__46__1"/>
          </fbc:or>
        </fbc:geneProductAssociation>
      </reaction>
      <reaction metaid="AUR1959" sboTerm="SBO:0000185" id="AUR1959" name="4-aminobutanoate (GABA):Na:Cl cotransport" reversible="false" fast="false" fbc:lowerFluxBound="FB4N0" fbc:upperFluxBound="FB6N1000">
        <annotation xmlns:sbml="http://www.sbml.org/sbml/level3/version1/core">
          <rdf:RDF xmlns:rdf="http://www.w3.org/1999/02/22-rdf-syntax-ns#" xmlns:dcterms="http://purl.org/dc/terms/" xmlns:vCard="http://www.w3.org/2001/vcard-rdf/3.0#" xmlns:vCard4="http://www.w3.org/2006/vcard/ns#" xmlns:bqbiol="http://biomodels.net/biology-qualifiers/" xmlns:bqmodel="http://biomodels.net/model-qualifiers/">
            <rdf:Description rdf:about="#AUR1959">
              <bqbiol:is>
                <rdf:Bag>
                  <rdf:li rdf:resource="http://identifiers.org/metanetx.reaction/MNXR124958"/>
                </rdf:Bag>
              </bqbiol:is>
              <bqbiol:hasProperty>
                <rdf:Bag>
                  <rdf:li rdf:resource="http://identifiers.org/sbo/SBO:0000185"/>
                </rdf:Bag>
              </bqbiol:hasProperty>
            </rdf:Description>
          </rdf:RDF>
        </annotation>
        <listOfReactants>
          <speciesReference species="M_na__91__e__93__" stoichiometry="2" constant="true"/>
          <speciesReference species="M_gaba__91__e__93__" stoichiometry="1" constant="true"/>
          <speciesReference species="M_cl__91__e__93__" stoichiometry="1" constant="true"/>
        </listOfReactants>
        <listOfProducts>
          <speciesReference species="M_gaba__91__c__93__" stoichiometry="1" constant="true"/>
          <speciesReference species="M_na__91__c__93__" stoichiometry="2" constant="true"/>
          <speciesReference species="M_cl__91__c__93__" stoichiometry="1" constant="true"/>
        </listOfProducts>
        <fbc:geneProductAssociation>
          <fbc:or>
            <fbc:geneProductRef fbc:geneProduct="G_T66010437__46__1"/>
            <fbc:geneProductRef fbc:geneProduct="G_T66010434__46__1"/>
          </fbc:or>
        </fbc:geneProductAssociation>
      </reaction>
      <reaction metaid="AUR1960" sboTerm="SBO:0000185" id="AUR1960" name="4-aminobutanoate (GABA):Na symport" reversible="false" fast="false" fbc:lowerFluxBound="FB4N0" fbc:upperFluxBound="FB6N1000">
        <annotation xmlns:sbml="http://www.sbml.org/sbml/level3/version1/core">
          <rdf:RDF xmlns:rdf="http://www.w3.org/1999/02/22-rdf-syntax-ns#" xmlns:dcterms="http://purl.org/dc/terms/" xmlns:vCard="http://www.w3.org/2001/vcard-rdf/3.0#" xmlns:vCard4="http://www.w3.org/2006/vcard/ns#" xmlns:bqbiol="http://biomodels.net/biology-qualifiers/" xmlns:bqmodel="http://biomodels.net/model-qualifiers/">
            <rdf:Description rdf:about="#AUR1960">
              <bqbiol:is>
                <rdf:Bag>
                  <rdf:li rdf:resource="http://identifiers.org/bigg.reaction/ABUTt4_2_r"/>
                  <rdf:li rdf:resource="http://identifiers.org/metanetx.reaction/MNXR95192"/>
                </rdf:Bag>
              </bqbiol:is>
              <bqbiol:hasProperty>
                <rdf:Bag>
                  <rdf:li rdf:resource="http://identifiers.org/sbo/SBO:0000185"/>
                </rdf:Bag>
              </bqbiol:hasProperty>
            </rdf:Description>
          </rdf:RDF>
        </annotation>
        <listOfReactants>
          <speciesReference species="M_na__91__e__93__" stoichiometry="2" constant="true"/>
          <speciesReference species="M_gaba__91__e__93__" stoichiometry="1" constant="true"/>
        </listOfReactants>
        <listOfProducts>
          <speciesReference species="M_gaba__91__c__93__" stoichiometry="1" constant="true"/>
          <speciesReference species="M_na__91__c__93__" stoichiometry="2" constant="true"/>
        </listOfProducts>
        <fbc:geneProductAssociation>
          <fbc:or>
            <fbc:geneProductRef fbc:geneProduct="G_T66010437__46__1"/>
            <fbc:geneProductRef fbc:geneProduct="G_T66010434__46__1"/>
          </fbc:or>
        </fbc:geneProductAssociation>
      </reaction>
      <reaction metaid="EX_betan_e" sboTerm="SBO:0000627" id="EX_betan_e" name="EX_Betaine[e]" reversible="false" fast="false" fbc:lowerFluxBound="FB4N0" fbc:upperFluxBound="FB4N0">
        <annotation xmlns:sbml="http://www.sbml.org/sbml/level3/version1/core">
          <rdf:RDF xmlns:rdf="http://www.w3.org/1999/02/22-rdf-syntax-ns#" xmlns:dcterms="http://purl.org/dc/terms/" xmlns:vCard="http://www.w3.org/2001/vcard-rdf/3.0#" xmlns:vCard4="http://www.w3.org/2006/vcard/ns#" xmlns:bqbiol="http://biomodels.net/biology-qualifiers/" xmlns:bqmodel="http://biomodels.net/model-qualifiers/">
            <rdf:Description rdf:about="#EX_betan_e">
              <bqbiol:is>
                <rdf:Bag>
                  <rdf:li rdf:resource="http://identifiers.org/biocyc/META:TRANS-RXN0-490"/>
                  <rdf:li rdf:resource="http://identifiers.org/bigg.reaction/EX_glyb_e"/>
                  <rdf:li rdf:resource="http://identifiers.org/metanetx.reaction/MNXR100317"/>
                </rdf:Bag>
              </bqbiol:is>
              <bqbiol:hasProperty>
                <rdf:Bag>
                  <rdf:li rdf:resource="http://identifiers.org/sbo/SBO:0000627"/>
                </rdf:Bag>
              </bqbiol:hasProperty>
            </rdf:Description>
          </rdf:RDF>
        </annotation>
        <listOfReactants>
          <speciesReference species="M_betan__91__e__93__" stoichiometry="1" constant="true"/>
        </listOfReactants>
      </reaction>
      <reaction metaid="AUR1962" sboTerm="SBO:0000185" id="AUR1962" name="Betaine:H+ symport" reversible="true" fast="false" fbc:lowerFluxBound="FB1N1000" fbc:upperFluxBound="FB6N1000">
        <annotation xmlns:sbml="http://www.sbml.org/sbml/level3/version1/core">
          <rdf:RDF xmlns:rdf="http://www.w3.org/1999/02/22-rdf-syntax-ns#" xmlns:dcterms="http://purl.org/dc/terms/" xmlns:vCard="http://www.w3.org/2001/vcard-rdf/3.0#" xmlns:vCard4="http://www.w3.org/2006/vcard/ns#" xmlns:bqbiol="http://biomodels.net/biology-qualifiers/" xmlns:bqmodel="http://biomodels.net/model-qualifiers/">
            <rdf:Description rdf:about="#AUR1962">
              <bqbiol:is>
                <rdf:Bag>
                  <rdf:li rdf:resource="http://identifiers.org/biocyc/META:TRANS-RXN-29A"/>
                  <rdf:li rdf:resource="http://identifiers.org/bigg.reaction/GLYBt2pp"/>
                  <rdf:li rdf:resource="http://identifiers.org/metanetx.reaction/MNXR100315"/>
                </rdf:Bag>
              </bqbiol:is>
              <bqbiol:hasProperty>
                <rdf:Bag>
                  <rdf:li rdf:resource="http://identifiers.org/sbo/SBO:0000185"/>
                </rdf:Bag>
              </bqbiol:hasProperty>
            </rdf:Description>
          </rdf:RDF>
        </annotation>
        <listOfReactants>
          <speciesReference species="M_h__91__e__93__" stoichiometry="1" constant="true"/>
          <speciesReference species="M_betan__91__e__93__" stoichiometry="1" constant="true"/>
        </listOfReactants>
        <listOfProducts>
          <speciesReference species="M_h__91__c__93__" stoichiometry="1" constant="true"/>
          <speciesReference species="M_betan__91__c__93__" stoichiometry="1" constant="true"/>
        </listOfProducts>
        <fbc:geneProductAssociation>
          <fbc:or>
            <fbc:geneProductRef fbc:geneProduct="G_T66002360__46__1"/>
            <fbc:geneProductRef fbc:geneProduct="G_T66002361__46__1"/>
            <fbc:geneProductRef fbc:geneProduct="G_T66002362__46__1"/>
          </fbc:or>
        </fbc:geneProductAssociation>
      </reaction>
      <reaction metaid="EX_cln_e" sboTerm="SBO:0000627" id="EX_cln_e" name="EX_choline[e]" reversible="false" fast="false" fbc:lowerFluxBound="FB4N0" fbc:upperFluxBound="FB4N0">
        <annotation xmlns:sbml="http://www.sbml.org/sbml/level3/version1/core">
          <rdf:RDF xmlns:rdf="http://www.w3.org/1999/02/22-rdf-syntax-ns#" xmlns:dcterms="http://purl.org/dc/terms/" xmlns:vCard="http://www.w3.org/2001/vcard-rdf/3.0#" xmlns:vCard4="http://www.w3.org/2006/vcard/ns#" xmlns:bqbiol="http://biomodels.net/biology-qualifiers/" xmlns:bqmodel="http://biomodels.net/model-qualifiers/">
            <rdf:Description rdf:about="#EX_cln_e">
              <bqbiol:is>
                <rdf:Bag>
                  <rdf:li rdf:resource="http://identifiers.org/biocyc/META:TRANS-RXN-319"/>
                  <rdf:li rdf:resource="http://identifiers.org/bigg.reaction/EX_chol_e"/>
                  <rdf:li rdf:resource="http://identifiers.org/metanetx.reaction/MNXR96693"/>
                </rdf:Bag>
              </bqbiol:is>
              <bqbiol:hasProperty>
                <rdf:Bag>
                  <rdf:li rdf:resource="http://identifiers.org/sbo/SBO:0000627"/>
                </rdf:Bag>
              </bqbiol:hasProperty>
            </rdf:Description>
          </rdf:RDF>
        </annotation>
        <listOfReactants>
          <speciesReference species="M_cln__91__e__93__" stoichiometry="1" constant="true"/>
        </listOfReactants>
      </reaction>
      <reaction metaid="AUR1964" sboTerm="SBO:0000185" id="AUR1964" name="Choline:H+ symport" reversible="true" fast="false" fbc:lowerFluxBound="FB1N1000" fbc:upperFluxBound="FB6N1000">
        <annotation xmlns:sbml="http://www.sbml.org/sbml/level3/version1/core">
          <rdf:RDF xmlns:rdf="http://www.w3.org/1999/02/22-rdf-syntax-ns#" xmlns:dcterms="http://purl.org/dc/terms/" xmlns:vCard="http://www.w3.org/2001/vcard-rdf/3.0#" xmlns:vCard4="http://www.w3.org/2006/vcard/ns#" xmlns:bqbiol="http://biomodels.net/biology-qualifiers/" xmlns:bqmodel="http://biomodels.net/model-qualifiers/">
            <rdf:Description rdf:about="#AUR1964">
              <bqbiol:is>
                <rdf:Bag>
                  <rdf:li rdf:resource="http://identifiers.org/biocyc/META:TRANS-RXN-99"/>
                  <rdf:li rdf:resource="http://identifiers.org/bigg.reaction/CHLt2"/>
                  <rdf:li rdf:resource="http://identifiers.org/metanetx.reaction/MNXR96692"/>
                </rdf:Bag>
              </bqbiol:is>
              <bqbiol:hasProperty>
                <rdf:Bag>
                  <rdf:li rdf:resource="http://identifiers.org/sbo/SBO:0000185"/>
                </rdf:Bag>
              </bqbiol:hasProperty>
            </rdf:Description>
          </rdf:RDF>
        </annotation>
        <listOfReactants>
          <speciesReference species="M_h__91__e__93__" stoichiometry="1" constant="true"/>
          <speciesReference species="M_cln__91__e__93__" stoichiometry="1" constant="true"/>
        </listOfReactants>
        <listOfProducts>
          <speciesReference species="M_h__91__c__93__" stoichiometry="1" constant="true"/>
          <speciesReference species="M_cln__91__c__93__" stoichiometry="1" constant="true"/>
        </listOfProducts>
        <fbc:geneProductAssociation>
          <fbc:or>
            <fbc:geneProductRef fbc:geneProduct="G_T66002360__46__1"/>
            <fbc:geneProductRef fbc:geneProduct="G_T66002361__46__1"/>
            <fbc:geneProductRef fbc:geneProduct="G_T66002362__46__1"/>
          </fbc:or>
        </fbc:geneProductAssociation>
      </reaction>
      <reaction metaid="AUR1965" sboTerm="SBO:0000185" id="AUR1965" name="Formate transport, mitochondrial" reversible="true" fast="false" fbc:lowerFluxBound="FB1N1000" fbc:upperFluxBound="FB6N1000">
        <annotation xmlns:sbml="http://www.sbml.org/sbml/level3/version1/core">
          <rdf:RDF xmlns:rdf="http://www.w3.org/1999/02/22-rdf-syntax-ns#" xmlns:dcterms="http://purl.org/dc/terms/" xmlns:vCard="http://www.w3.org/2001/vcard-rdf/3.0#" xmlns:vCard4="http://www.w3.org/2006/vcard/ns#" xmlns:bqbiol="http://biomodels.net/biology-qualifiers/" xmlns:bqmodel="http://biomodels.net/model-qualifiers/">
            <rdf:Description rdf:about="#AUR1965">
              <bqbiol:is>
                <rdf:Bag>
                  <rdf:li rdf:resource="http://identifiers.org/biocyc/META:TRANS-RXN-1"/>
                  <rdf:li rdf:resource="http://identifiers.org/bigg.reaction/FORt"/>
                  <rdf:li rdf:resource="http://identifiers.org/metanetx.reaction/MNXR99620"/>
                </rdf:Bag>
              </bqbiol:is>
              <bqbiol:hasProperty>
                <rdf:Bag>
                  <rdf:li rdf:resource="http://identifiers.org/sbo/SBO:0000185"/>
                </rdf:Bag>
              </bqbiol:hasProperty>
            </rdf:Description>
          </rdf:RDF>
        </annotation>
        <listOfReactants>
          <speciesReference species="M_for__91__c__93__" stoichiometry="1" constant="true"/>
        </listOfReactants>
        <listOfProducts>
          <speciesReference species="M_for__91__m__93__" stoichiometry="1" constant="true"/>
        </listOfProducts>
      </reaction>
      <reaction metaid="AUR1966" sboTerm="SBO:0000185" id="AUR1966" name="Betaine transport, mitochondrial" reversible="true" fast="false" fbc:lowerFluxBound="FB1N1000" fbc:upperFluxBound="FB6N1000">
        <annotation xmlns:sbml="http://www.sbml.org/sbml/level3/version1/core">
          <rdf:RDF xmlns:rdf="http://www.w3.org/1999/02/22-rdf-syntax-ns#" xmlns:dcterms="http://purl.org/dc/terms/" xmlns:vCard="http://www.w3.org/2001/vcard-rdf/3.0#" xmlns:vCard4="http://www.w3.org/2006/vcard/ns#" xmlns:bqbiol="http://biomodels.net/biology-qualifiers/" xmlns:bqmodel="http://biomodels.net/model-qualifiers/">
            <rdf:Description rdf:about="#AUR1966">
              <bqbiol:is>
                <rdf:Bag>
                  <rdf:li rdf:resource="http://identifiers.org/biocyc/META:TRANS-RXN0-490"/>
                  <rdf:li rdf:resource="http://identifiers.org/bigg.reaction/GLYBtm"/>
                  <rdf:li rdf:resource="http://identifiers.org/metanetx.reaction/MNXR100317"/>
                </rdf:Bag>
              </bqbiol:is>
              <bqbiol:hasProperty>
                <rdf:Bag>
                  <rdf:li rdf:resource="http://identifiers.org/sbo/SBO:0000185"/>
                </rdf:Bag>
              </bqbiol:hasProperty>
            </rdf:Description>
          </rdf:RDF>
        </annotation>
        <listOfReactants>
          <speciesReference species="M_betan__91__c__93__" stoichiometry="1" constant="true"/>
        </listOfReactants>
        <listOfProducts>
          <speciesReference species="M_betan__91__m__93__" stoichiometry="1" constant="true"/>
        </listOfProducts>
      </reaction>
      <reaction metaid="AUR1967" sboTerm="SBO:0000185" id="AUR1967" name="N,N-dimethylglycine transport, mitochondrial" reversible="true" fast="false" fbc:lowerFluxBound="FB1N1000" fbc:upperFluxBound="FB6N1000">
        <annotation xmlns:sbml="http://www.sbml.org/sbml/level3/version1/core">
          <rdf:RDF xmlns:rdf="http://www.w3.org/1999/02/22-rdf-syntax-ns#" xmlns:dcterms="http://purl.org/dc/terms/" xmlns:vCard="http://www.w3.org/2001/vcard-rdf/3.0#" xmlns:vCard4="http://www.w3.org/2006/vcard/ns#" xmlns:bqbiol="http://biomodels.net/biology-qualifiers/" xmlns:bqmodel="http://biomodels.net/model-qualifiers/">
            <rdf:Description rdf:about="#AUR1967">
              <bqbiol:is>
                <rdf:Bag>
                  <rdf:li rdf:resource="http://identifiers.org/bigg.reaction/DMGLYtr"/>
                  <rdf:li rdf:resource="http://identifiers.org/metanetx.reaction/MNXR97519"/>
                </rdf:Bag>
              </bqbiol:is>
              <bqbiol:hasProperty>
                <rdf:Bag>
                  <rdf:li rdf:resource="http://identifiers.org/sbo/SBO:0000185"/>
                </rdf:Bag>
              </bqbiol:hasProperty>
            </rdf:Description>
          </rdf:RDF>
        </annotation>
        <listOfReactants>
          <speciesReference species="M_nndigly__91__c__93__" stoichiometry="1" constant="true"/>
        </listOfReactants>
        <listOfProducts>
          <speciesReference species="M_nndigly__91__m__93__" stoichiometry="1" constant="true"/>
        </listOfProducts>
      </reaction>
      <reaction metaid="AUR1968" sboTerm="SBO:0000176" id="AUR1968" name="10-formyltetrahydrofolate synthetase (THFS), mitochondrial" reversible="false" fast="false" fbc:lowerFluxBound="FB4N0" fbc:upperFluxBound="FB6N1000">
        <annotation xmlns:sbml="http://www.sbml.org/sbml/level3/version1/core">
          <rdf:RDF xmlns:rdf="http://www.w3.org/1999/02/22-rdf-syntax-ns#" xmlns:dcterms="http://purl.org/dc/terms/" xmlns:vCard="http://www.w3.org/2001/vcard-rdf/3.0#" xmlns:vCard4="http://www.w3.org/2006/vcard/ns#" xmlns:bqbiol="http://biomodels.net/biology-qualifiers/" xmlns:bqmodel="http://biomodels.net/model-qualifiers/">
            <rdf:Description rdf:about="#AUR1968">
              <bqbiol:is>
                <rdf:Bag>
                  <rdf:li rdf:resource="http://identifiers.org/bigg.reaction/FTHFLmi"/>
                  <rdf:li rdf:resource="http://identifiers.org/ec-code/6.3.4.3"/>
                  <rdf:li rdf:resource="http://identifiers.org/kegg.reaction/R00943"/>
                  <rdf:li rdf:resource="http://identifiers.org/metanetx.reaction/MNXR99672"/>
                </rdf:Bag>
              </bqbiol:is>
              <bqbiol:hasProperty>
                <rdf:Bag>
                  <rdf:li rdf:resource="http://identifiers.org/sbo/SBO:0000176"/>
                </rdf:Bag>
              </bqbiol:hasProperty>
            </rdf:Description>
          </rdf:RDF>
        </annotation>
        <listOfReactants>
          <speciesReference species="M_atp__91__m__93__" stoichiometry="1" constant="true"/>
          <speciesReference species="M_thf__91__m__93__" stoichiometry="1" constant="true"/>
          <speciesReference species="M_for__91__m__93__" stoichiometry="1" constant="true"/>
        </listOfReactants>
        <listOfProducts>
          <speciesReference species="M_adp__91__m__93__" stoichiometry="1" constant="true"/>
          <speciesReference species="M_pi__91__m__93__" stoichiometry="1" constant="true"/>
          <speciesReference species="M_fthf__91__m__93__" stoichiometry="1" constant="true"/>
        </listOfProducts>
        <fbc:geneProductAssociation>
          <fbc:or>
            <fbc:geneProductRef fbc:geneProduct="G_T66000451__46__1"/>
            <fbc:geneProductRef fbc:geneProduct="G_T66005063__46__1"/>
          </fbc:or>
        </fbc:geneProductAssociation>
      </reaction>
      <reaction metaid="AUR1969" sboTerm="SBO:0000185" id="AUR1969" name="Propanoate transport, diffusion" reversible="true" fast="false" fbc:lowerFluxBound="FB1N1000" fbc:upperFluxBound="FB6N1000">
        <annotation xmlns:sbml="http://www.sbml.org/sbml/level3/version1/core">
          <rdf:RDF xmlns:rdf="http://www.w3.org/1999/02/22-rdf-syntax-ns#" xmlns:dcterms="http://purl.org/dc/terms/" xmlns:vCard="http://www.w3.org/2001/vcard-rdf/3.0#" xmlns:vCard4="http://www.w3.org/2006/vcard/ns#" xmlns:bqbiol="http://biomodels.net/biology-qualifiers/" xmlns:bqmodel="http://biomodels.net/model-qualifiers/">
            <rdf:Description rdf:about="#AUR1969">
              <bqbiol:is>
                <rdf:Bag>
                  <rdf:li rdf:resource="http://identifiers.org/biocyc/META:TRANS-RXN0-505"/>
                  <rdf:li rdf:resource="http://identifiers.org/bigg.reaction/EX_ppa_e"/>
                  <rdf:li rdf:resource="http://identifiers.org/metanetx.reaction/MNXR103094"/>
                </rdf:Bag>
              </bqbiol:is>
              <bqbiol:hasProperty>
                <rdf:Bag>
                  <rdf:li rdf:resource="http://identifiers.org/sbo/SBO:0000185"/>
                </rdf:Bag>
              </bqbiol:hasProperty>
            </rdf:Description>
          </rdf:RDF>
        </annotation>
        <listOfReactants>
          <speciesReference species="M_ppa__91__e__93__" stoichiometry="1" constant="true"/>
        </listOfReactants>
        <listOfProducts>
          <speciesReference species="M_ppa__91__c__93__" stoichiometry="1" constant="true"/>
        </listOfProducts>
      </reaction>
      <reaction metaid="AUR1970" sboTerm="SBO:0000185" id="AUR1970" name="Butanoate transport, diffusion" reversible="true" fast="false" fbc:lowerFluxBound="FB1N1000" fbc:upperFluxBound="FB6N1000">
        <annotation xmlns:sbml="http://www.sbml.org/sbml/level3/version1/core">
          <rdf:RDF xmlns:rdf="http://www.w3.org/1999/02/22-rdf-syntax-ns#" xmlns:dcterms="http://purl.org/dc/terms/" xmlns:vCard="http://www.w3.org/2001/vcard-rdf/3.0#" xmlns:vCard4="http://www.w3.org/2006/vcard/ns#" xmlns:bqbiol="http://biomodels.net/biology-qualifiers/" xmlns:bqmodel="http://biomodels.net/model-qualifiers/">
            <rdf:Description rdf:about="#AUR1970">
              <bqbiol:is>
                <rdf:Bag>
                  <rdf:li rdf:resource="http://identifiers.org/bigg.reaction/BUTt"/>
                  <rdf:li rdf:resource="http://identifiers.org/metanetx.reaction/MNXR96352"/>
                </rdf:Bag>
              </bqbiol:is>
              <bqbiol:hasProperty>
                <rdf:Bag>
                  <rdf:li rdf:resource="http://identifiers.org/sbo/SBO:0000185"/>
                </rdf:Bag>
              </bqbiol:hasProperty>
            </rdf:Description>
          </rdf:RDF>
        </annotation>
        <listOfReactants>
          <speciesReference species="M_but__91__e__93__" stoichiometry="1" constant="true"/>
        </listOfReactants>
        <listOfProducts>
          <speciesReference species="M_but__91__c__93__" stoichiometry="1" constant="true"/>
        </listOfProducts>
      </reaction>
      <reaction metaid="EX_octa_e" sboTerm="SBO:0000627" id="EX_octa_e" name="EX_octanoate[e]" reversible="false" fast="false" fbc:lowerFluxBound="FB4N0" fbc:upperFluxBound="FB4N0">
        <annotation xmlns:sbml="http://www.sbml.org/sbml/level3/version1/core">
          <rdf:RDF xmlns:rdf="http://www.w3.org/1999/02/22-rdf-syntax-ns#" xmlns:dcterms="http://purl.org/dc/terms/" xmlns:vCard="http://www.w3.org/2001/vcard-rdf/3.0#" xmlns:vCard4="http://www.w3.org/2006/vcard/ns#" xmlns:bqbiol="http://biomodels.net/biology-qualifiers/" xmlns:bqmodel="http://biomodels.net/model-qualifiers/">
            <rdf:Description rdf:about="#EX_octa_e">
              <bqbiol:is>
                <rdf:Bag>
                  <rdf:li rdf:resource="http://identifiers.org/biocyc/META:TRANS-RXN0-272"/>
                  <rdf:li rdf:resource="http://identifiers.org/bigg.reaction/EX_octa_e"/>
                  <rdf:li rdf:resource="http://identifiers.org/metanetx.reaction/MNXR99126"/>
                </rdf:Bag>
              </bqbiol:is>
              <bqbiol:hasProperty>
                <rdf:Bag>
                  <rdf:li rdf:resource="http://identifiers.org/sbo/SBO:0000627"/>
                </rdf:Bag>
              </bqbiol:hasProperty>
            </rdf:Description>
          </rdf:RDF>
        </annotation>
        <listOfReactants>
          <speciesReference species="M_octa__91__e__93__" stoichiometry="1" constant="true"/>
        </listOfReactants>
      </reaction>
      <reaction metaid="AUR1972" sboTerm="SBO:0000185" id="AUR1972" name="Octanoate transport, diffusion" reversible="true" fast="false" fbc:lowerFluxBound="FB1N1000" fbc:upperFluxBound="FB6N1000">
        <annotation xmlns:sbml="http://www.sbml.org/sbml/level3/version1/core">
          <rdf:RDF xmlns:rdf="http://www.w3.org/1999/02/22-rdf-syntax-ns#" xmlns:dcterms="http://purl.org/dc/terms/" xmlns:vCard="http://www.w3.org/2001/vcard-rdf/3.0#" xmlns:vCard4="http://www.w3.org/2006/vcard/ns#" xmlns:bqbiol="http://biomodels.net/biology-qualifiers/" xmlns:bqmodel="http://biomodels.net/model-qualifiers/">
            <rdf:Description rdf:about="#AUR1972">
              <bqbiol:is>
                <rdf:Bag>
                  <rdf:li rdf:resource="http://identifiers.org/biocyc/META:TRANS-RXN0-272"/>
                  <rdf:li rdf:resource="http://identifiers.org/bigg.reaction/EX_octa_e"/>
                  <rdf:li rdf:resource="http://identifiers.org/metanetx.reaction/MNXR99126"/>
                </rdf:Bag>
              </bqbiol:is>
              <bqbiol:hasProperty>
                <rdf:Bag>
                  <rdf:li rdf:resource="http://identifiers.org/sbo/SBO:0000185"/>
                </rdf:Bag>
              </bqbiol:hasProperty>
            </rdf:Description>
          </rdf:RDF>
        </annotation>
        <listOfReactants>
          <speciesReference species="M_octa__91__e__93__" stoichiometry="1" constant="true"/>
        </listOfReactants>
        <listOfProducts>
          <speciesReference species="M_octa__91__c__93__" stoichiometry="1" constant="true"/>
        </listOfProducts>
      </reaction>
      <reaction metaid="AUR1973" sboTerm="SBO:0000176" id="AUR1973" name="Carnitine O-octanoyltransferase" reversible="true" fast="false" fbc:lowerFluxBound="FB1N1000" fbc:upperFluxBound="FB6N1000">
        <annotation xmlns:sbml="http://www.sbml.org/sbml/level3/version1/core">
          <rdf:RDF xmlns:rdf="http://www.w3.org/1999/02/22-rdf-syntax-ns#" xmlns:dcterms="http://purl.org/dc/terms/" xmlns:vCard="http://www.w3.org/2001/vcard-rdf/3.0#" xmlns:vCard4="http://www.w3.org/2006/vcard/ns#" xmlns:bqbiol="http://biomodels.net/biology-qualifiers/" xmlns:bqmodel="http://biomodels.net/model-qualifiers/">
            <rdf:Description rdf:about="#AUR1973">
              <bqbiol:is>
                <rdf:Bag>
                  <rdf:li rdf:resource="http://identifiers.org/biocyc/META:CARNITINE-O-OCTANOYLTRANSFERASE-RXN"/>
                  <rdf:li rdf:resource="http://identifiers.org/bigg.reaction/C80CPT1"/>
                  <rdf:li rdf:resource="http://identifiers.org/ec-code/2.3.1.21"/>
                  <rdf:li rdf:resource="http://identifiers.org/kegg.reaction/R03779"/>
                  <rdf:li rdf:resource="http://identifiers.org/metanetx.reaction/MNXR96425"/>
                </rdf:Bag>
              </bqbiol:is>
              <bqbiol:hasProperty>
                <rdf:Bag>
                  <rdf:li rdf:resource="http://identifiers.org/sbo/SBO:0000176"/>
                </rdf:Bag>
              </bqbiol:hasProperty>
            </rdf:Description>
          </rdf:RDF>
        </annotation>
        <listOfReactants>
          <speciesReference species="M_car__91__c__93__" stoichiometry="1" constant="true"/>
          <speciesReference species="M_c80coa__91__c__93__" stoichiometry="1" constant="true"/>
        </listOfReactants>
        <listOfProducts>
          <speciesReference species="M_coa__91__c__93__" stoichiometry="1" constant="true"/>
          <speciesReference species="M_c8crn__91__c__93__" stoichiometry="1" constant="true"/>
        </listOfProducts>
        <fbc:geneProductAssociation>
          <fbc:geneProductRef fbc:geneProduct="G_T66008949__46__1"/>
        </fbc:geneProductAssociation>
      </reaction>
      <reaction metaid="AUR1974" sboTerm="SBO:0000185" id="AUR1974" name="c14:0 transporter (myristoyl-CoA ligase)" reversible="false" fast="false" fbc:lowerFluxBound="FB4N0" fbc:upperFluxBound="FB6N1000">
        <annotation xmlns:sbml="http://www.sbml.org/sbml/level3/version1/core">
          <rdf:RDF xmlns:rdf="http://www.w3.org/1999/02/22-rdf-syntax-ns#" xmlns:dcterms="http://purl.org/dc/terms/" xmlns:vCard="http://www.w3.org/2001/vcard-rdf/3.0#" xmlns:vCard4="http://www.w3.org/2006/vcard/ns#" xmlns:bqbiol="http://biomodels.net/biology-qualifiers/" xmlns:bqmodel="http://biomodels.net/model-qualifiers/">
            <rdf:Description rdf:about="#AUR1974">
              <bqbiol:is>
                <rdf:Bag>
                  <rdf:li rdf:resource="http://identifiers.org/bigg.reaction/TTDCAFATPc"/>
                  <rdf:li rdf:resource="http://identifiers.org/metanetx.reaction/MNXR104970"/>
                </rdf:Bag>
              </bqbiol:is>
              <bqbiol:hasProperty>
                <rdf:Bag>
                  <rdf:li rdf:resource="http://identifiers.org/sbo/SBO:0000185"/>
                </rdf:Bag>
              </bqbiol:hasProperty>
            </rdf:Description>
          </rdf:RDF>
        </annotation>
        <listOfReactants>
          <speciesReference species="M_atp__91__c__93__" stoichiometry="1" constant="true"/>
          <speciesReference species="M_coa__91__c__93__" stoichiometry="1" constant="true"/>
          <speciesReference species="M_c140__91__e__93__" stoichiometry="1" constant="true"/>
        </listOfReactants>
        <listOfProducts>
          <speciesReference species="M_ppi__91__c__93__" stoichiometry="1" constant="true"/>
          <speciesReference species="M_amp__91__c__93__" stoichiometry="1" constant="true"/>
          <speciesReference species="M_c140coa__91__c__93__" stoichiometry="1" constant="true"/>
        </listOfProducts>
        <fbc:geneProductAssociation>
          <fbc:or>
            <fbc:geneProductRef fbc:geneProduct="G_T66004341__46__1"/>
            <fbc:geneProductRef fbc:geneProduct="G_T66002859__46__1"/>
            <fbc:geneProductRef fbc:geneProduct="G_T66000295__46__1"/>
            <fbc:geneProductRef fbc:geneProduct="G_T66008449__46__1"/>
          </fbc:or>
        </fbc:geneProductAssociation>
      </reaction>
      <reaction metaid="AUR1975" sboTerm="SBO:0000185" id="AUR1975" name="c16:0 transporter (palmitoyl-CoA ligase)" reversible="false" fast="false" fbc:lowerFluxBound="FB4N0" fbc:upperFluxBound="FB6N1000">
        <annotation xmlns:sbml="http://www.sbml.org/sbml/level3/version1/core">
          <rdf:RDF xmlns:rdf="http://www.w3.org/1999/02/22-rdf-syntax-ns#" xmlns:dcterms="http://purl.org/dc/terms/" xmlns:vCard="http://www.w3.org/2001/vcard-rdf/3.0#" xmlns:vCard4="http://www.w3.org/2006/vcard/ns#" xmlns:bqbiol="http://biomodels.net/biology-qualifiers/" xmlns:bqmodel="http://biomodels.net/model-qualifiers/">
            <rdf:Description rdf:about="#AUR1975">
              <bqbiol:is>
                <rdf:Bag>
                  <rdf:li rdf:resource="http://identifiers.org/bigg.reaction/PALFATPtc"/>
                  <rdf:li rdf:resource="http://identifiers.org/metanetx.reaction/MNXR102341"/>
                </rdf:Bag>
              </bqbiol:is>
              <bqbiol:hasProperty>
                <rdf:Bag>
                  <rdf:li rdf:resource="http://identifiers.org/sbo/SBO:0000185"/>
                </rdf:Bag>
              </bqbiol:hasProperty>
            </rdf:Description>
          </rdf:RDF>
        </annotation>
        <listOfReactants>
          <speciesReference species="M_atp__91__c__93__" stoichiometry="1" constant="true"/>
          <speciesReference species="M_coa__91__c__93__" stoichiometry="1" constant="true"/>
          <speciesReference species="M_c160__91__e__93__" stoichiometry="1" constant="true"/>
        </listOfReactants>
        <listOfProducts>
          <speciesReference species="M_ppi__91__c__93__" stoichiometry="1" constant="true"/>
          <speciesReference species="M_amp__91__c__93__" stoichiometry="1" constant="true"/>
          <speciesReference species="M_c160coa__91__c__93__" stoichiometry="1" constant="true"/>
        </listOfProducts>
        <fbc:geneProductAssociation>
          <fbc:or>
            <fbc:geneProductRef fbc:geneProduct="G_T66004341__46__1"/>
            <fbc:geneProductRef fbc:geneProduct="G_T66002859__46__1"/>
            <fbc:geneProductRef fbc:geneProduct="G_T66000295__46__1"/>
            <fbc:geneProductRef fbc:geneProduct="G_T66008449__46__1"/>
          </fbc:or>
        </fbc:geneProductAssociation>
      </reaction>
      <reaction metaid="AUR1976" sboTerm="SBO:0000185" id="AUR1976" name="c16:1(n-7) transporter (hexadecenoyl-CoA ligase)" reversible="false" fast="false" fbc:lowerFluxBound="FB4N0" fbc:upperFluxBound="FB6N1000">
        <annotation xmlns:sbml="http://www.sbml.org/sbml/level3/version1/core">
          <rdf:RDF xmlns:rdf="http://www.w3.org/1999/02/22-rdf-syntax-ns#" xmlns:dcterms="http://purl.org/dc/terms/" xmlns:vCard="http://www.w3.org/2001/vcard-rdf/3.0#" xmlns:vCard4="http://www.w3.org/2006/vcard/ns#" xmlns:bqbiol="http://biomodels.net/biology-qualifiers/" xmlns:bqmodel="http://biomodels.net/model-qualifiers/">
            <rdf:Description rdf:about="#AUR1976">
              <bqbiol:is>
                <rdf:Bag>
                  <rdf:li rdf:resource="http://identifiers.org/metanetx.reaction/MNXR105495"/>
                </rdf:Bag>
              </bqbiol:is>
              <bqbiol:hasProperty>
                <rdf:Bag>
                  <rdf:li rdf:resource="http://identifiers.org/sbo/SBO:0000185"/>
                </rdf:Bag>
              </bqbiol:hasProperty>
            </rdf:Description>
          </rdf:RDF>
        </annotation>
        <listOfReactants>
          <speciesReference species="M_atp__91__c__93__" stoichiometry="1" constant="true"/>
          <speciesReference species="M_coa__91__c__93__" stoichiometry="1" constant="true"/>
          <speciesReference species="M_c161__91__e__93__" stoichiometry="1" constant="true"/>
        </listOfReactants>
        <listOfProducts>
          <speciesReference species="M_ppi__91__c__93__" stoichiometry="1" constant="true"/>
          <speciesReference species="M_amp__91__c__93__" stoichiometry="1" constant="true"/>
          <speciesReference species="M_c161coa__91__c__93__" stoichiometry="1" constant="true"/>
        </listOfProducts>
        <fbc:geneProductAssociation>
          <fbc:or>
            <fbc:geneProductRef fbc:geneProduct="G_T66004341__46__1"/>
            <fbc:geneProductRef fbc:geneProduct="G_T66002859__46__1"/>
            <fbc:geneProductRef fbc:geneProduct="G_T66000295__46__1"/>
            <fbc:geneProductRef fbc:geneProduct="G_T66008449__46__1"/>
          </fbc:or>
        </fbc:geneProductAssociation>
      </reaction>
      <reaction metaid="AUR1977" sboTerm="SBO:0000185" id="AUR1977" name="c18:0 transporter (octadecanoyl-CoA ligase)" reversible="false" fast="false" fbc:lowerFluxBound="FB4N0" fbc:upperFluxBound="FB6N1000">
        <annotation xmlns:sbml="http://www.sbml.org/sbml/level3/version1/core">
          <rdf:RDF xmlns:rdf="http://www.w3.org/1999/02/22-rdf-syntax-ns#" xmlns:dcterms="http://purl.org/dc/terms/" xmlns:vCard="http://www.w3.org/2001/vcard-rdf/3.0#" xmlns:vCard4="http://www.w3.org/2006/vcard/ns#" xmlns:bqbiol="http://biomodels.net/biology-qualifiers/" xmlns:bqmodel="http://biomodels.net/model-qualifiers/">
            <rdf:Description rdf:about="#AUR1977">
              <bqbiol:is>
                <rdf:Bag>
                  <rdf:li rdf:resource="http://identifiers.org/bigg.reaction/OCDCAFATPc"/>
                  <rdf:li rdf:resource="http://identifiers.org/metanetx.reaction/MNXR102141"/>
                </rdf:Bag>
              </bqbiol:is>
              <bqbiol:hasProperty>
                <rdf:Bag>
                  <rdf:li rdf:resource="http://identifiers.org/sbo/SBO:0000185"/>
                </rdf:Bag>
              </bqbiol:hasProperty>
            </rdf:Description>
          </rdf:RDF>
        </annotation>
        <listOfReactants>
          <speciesReference species="M_atp__91__c__93__" stoichiometry="1" constant="true"/>
          <speciesReference species="M_coa__91__c__93__" stoichiometry="1" constant="true"/>
          <speciesReference species="M_c180__91__e__93__" stoichiometry="1" constant="true"/>
        </listOfReactants>
        <listOfProducts>
          <speciesReference species="M_ppi__91__c__93__" stoichiometry="1" constant="true"/>
          <speciesReference species="M_amp__91__c__93__" stoichiometry="1" constant="true"/>
          <speciesReference species="M_c180coa__91__c__93__" stoichiometry="1" constant="true"/>
        </listOfProducts>
        <fbc:geneProductAssociation>
          <fbc:or>
            <fbc:geneProductRef fbc:geneProduct="G_T66004341__46__1"/>
            <fbc:geneProductRef fbc:geneProduct="G_T66002859__46__1"/>
            <fbc:geneProductRef fbc:geneProduct="G_T66000295__46__1"/>
            <fbc:geneProductRef fbc:geneProduct="G_T66008449__46__1"/>
          </fbc:or>
        </fbc:geneProductAssociation>
      </reaction>
      <reaction metaid="AUR1978" sboTerm="SBO:0000185" id="AUR1978" name="c18:1(n-7) transporter (octadecenoyl-CoA ligase)" reversible="false" fast="false" fbc:lowerFluxBound="FB4N0" fbc:upperFluxBound="FB6N1000">
        <annotation xmlns:sbml="http://www.sbml.org/sbml/level3/version1/core">
          <rdf:RDF xmlns:rdf="http://www.w3.org/1999/02/22-rdf-syntax-ns#" xmlns:dcterms="http://purl.org/dc/terms/" xmlns:vCard="http://www.w3.org/2001/vcard-rdf/3.0#" xmlns:vCard4="http://www.w3.org/2006/vcard/ns#" xmlns:bqbiol="http://biomodels.net/biology-qualifiers/" xmlns:bqmodel="http://biomodels.net/model-qualifiers/">
            <rdf:Description rdf:about="#AUR1978">
              <bqbiol:is>
                <rdf:Bag>
                  <rdf:li rdf:resource="http://identifiers.org/metanetx.reaction/MNXR102175"/>
                </rdf:Bag>
              </bqbiol:is>
              <bqbiol:hasProperty>
                <rdf:Bag>
                  <rdf:li rdf:resource="http://identifiers.org/sbo/SBO:0000185"/>
                </rdf:Bag>
              </bqbiol:hasProperty>
            </rdf:Description>
          </rdf:RDF>
        </annotation>
        <listOfReactants>
          <speciesReference species="M_atp__91__c__93__" stoichiometry="1" constant="true"/>
          <speciesReference species="M_coa__91__c__93__" stoichiometry="1" constant="true"/>
          <speciesReference species="M_c181__91__e__93__" stoichiometry="1" constant="true"/>
        </listOfReactants>
        <listOfProducts>
          <speciesReference species="M_ppi__91__c__93__" stoichiometry="1" constant="true"/>
          <speciesReference species="M_amp__91__c__93__" stoichiometry="1" constant="true"/>
          <speciesReference species="M_c181coa__91__c__93__" stoichiometry="1" constant="true"/>
        </listOfProducts>
        <fbc:geneProductAssociation>
          <fbc:or>
            <fbc:geneProductRef fbc:geneProduct="G_T66004341__46__1"/>
            <fbc:geneProductRef fbc:geneProduct="G_T66002859__46__1"/>
            <fbc:geneProductRef fbc:geneProduct="G_T66000295__46__1"/>
            <fbc:geneProductRef fbc:geneProduct="G_T66008449__46__1"/>
          </fbc:or>
        </fbc:geneProductAssociation>
      </reaction>
      <reaction metaid="AUR1979" sboTerm="SBO:0000185" id="AUR1979" name="c20:5(n-3) transporter (eicosapentaenoyl-CoA ligase)" reversible="false" fast="false" fbc:lowerFluxBound="FB4N0" fbc:upperFluxBound="FB6N1000">
        <annotation xmlns:sbml="http://www.sbml.org/sbml/level3/version1/core">
          <rdf:RDF xmlns:rdf="http://www.w3.org/1999/02/22-rdf-syntax-ns#" xmlns:dcterms="http://purl.org/dc/terms/" xmlns:vCard="http://www.w3.org/2001/vcard-rdf/3.0#" xmlns:vCard4="http://www.w3.org/2006/vcard/ns#" xmlns:bqbiol="http://biomodels.net/biology-qualifiers/" xmlns:bqmodel="http://biomodels.net/model-qualifiers/">
            <rdf:Description rdf:about="#AUR1979">
              <bqbiol:is>
                <rdf:Bag>
                  <rdf:li rdf:resource="http://identifiers.org/biocyc/META:RXN-12978"/>
                  <rdf:li rdf:resource="http://identifiers.org/metanetx.reaction/MNXR117831"/>
                </rdf:Bag>
              </bqbiol:is>
              <bqbiol:hasProperty>
                <rdf:Bag>
                  <rdf:li rdf:resource="http://identifiers.org/sbo/SBO:0000185"/>
                </rdf:Bag>
              </bqbiol:hasProperty>
            </rdf:Description>
          </rdf:RDF>
        </annotation>
        <listOfReactants>
          <speciesReference species="M_atp__91__c__93__" stoichiometry="1" constant="true"/>
          <speciesReference species="M_coa__91__c__93__" stoichiometry="1" constant="true"/>
          <speciesReference species="M_c205__40__3__41____91__e__93__" stoichiometry="1" constant="true"/>
        </listOfReactants>
        <listOfProducts>
          <speciesReference species="M_ppi__91__c__93__" stoichiometry="1" constant="true"/>
          <speciesReference species="M_amp__91__c__93__" stoichiometry="1" constant="true"/>
          <speciesReference species="M_c205__40__3__41__coa__91__c__93__" stoichiometry="1" constant="true"/>
        </listOfProducts>
        <fbc:geneProductAssociation>
          <fbc:or>
            <fbc:geneProductRef fbc:geneProduct="G_T66004341__46__1"/>
            <fbc:geneProductRef fbc:geneProduct="G_T66002859__46__1"/>
            <fbc:geneProductRef fbc:geneProduct="G_T66000295__46__1"/>
            <fbc:geneProductRef fbc:geneProduct="G_T66008449__46__1"/>
          </fbc:or>
        </fbc:geneProductAssociation>
      </reaction>
      <reaction metaid="AUR1980" sboTerm="SBO:0000185" id="AUR1980" name="c22:5(n-6) transporter (docosapentaenoyl-CoA ligase)" reversible="false" fast="false" fbc:lowerFluxBound="FB4N0" fbc:upperFluxBound="FB6N1000">
        <annotation xmlns:sbml="http://www.sbml.org/sbml/level3/version1/core">
          <rdf:RDF xmlns:rdf="http://www.w3.org/1999/02/22-rdf-syntax-ns#" xmlns:dcterms="http://purl.org/dc/terms/" xmlns:vCard="http://www.w3.org/2001/vcard-rdf/3.0#" xmlns:vCard4="http://www.w3.org/2006/vcard/ns#" xmlns:bqbiol="http://biomodels.net/biology-qualifiers/" xmlns:bqmodel="http://biomodels.net/model-qualifiers/">
            <rdf:Description rdf:about="#AUR1980">
              <bqbiol:hasProperty>
                <rdf:Bag>
                  <rdf:li rdf:resource="http://identifiers.org/sbo/SBO:0000185"/>
                </rdf:Bag>
              </bqbiol:hasProperty>
            </rdf:Description>
          </rdf:RDF>
        </annotation>
        <listOfReactants>
          <speciesReference species="M_atp__91__c__93__" stoichiometry="1" constant="true"/>
          <speciesReference species="M_coa__91__c__93__" stoichiometry="1" constant="true"/>
          <speciesReference species="M_c225__40__6__41____91__e__93__" stoichiometry="1" constant="true"/>
        </listOfReactants>
        <listOfProducts>
          <speciesReference species="M_ppi__91__c__93__" stoichiometry="1" constant="true"/>
          <speciesReference species="M_amp__91__c__93__" stoichiometry="1" constant="true"/>
          <speciesReference species="M_c225__40__6__41__coa__91__c__93__" stoichiometry="1" constant="true"/>
        </listOfProducts>
        <fbc:geneProductAssociation>
          <fbc:or>
            <fbc:geneProductRef fbc:geneProduct="G_T66004341__46__1"/>
            <fbc:geneProductRef fbc:geneProduct="G_T66002859__46__1"/>
            <fbc:geneProductRef fbc:geneProduct="G_T66000295__46__1"/>
            <fbc:geneProductRef fbc:geneProduct="G_T66008449__46__1"/>
          </fbc:or>
        </fbc:geneProductAssociation>
      </reaction>
      <reaction metaid="AUR1981" sboTerm="SBO:0000185" id="AUR1981" name="c22:6(n-3) transporter (docosahexaenoyl-CoA ligase)" reversible="false" fast="false" fbc:lowerFluxBound="FB4N0" fbc:upperFluxBound="FB6N1000">
        <annotation xmlns:sbml="http://www.sbml.org/sbml/level3/version1/core">
          <rdf:RDF xmlns:rdf="http://www.w3.org/1999/02/22-rdf-syntax-ns#" xmlns:dcterms="http://purl.org/dc/terms/" xmlns:vCard="http://www.w3.org/2001/vcard-rdf/3.0#" xmlns:vCard4="http://www.w3.org/2006/vcard/ns#" xmlns:bqbiol="http://biomodels.net/biology-qualifiers/" xmlns:bqmodel="http://biomodels.net/model-qualifiers/">
            <rdf:Description rdf:about="#AUR1981">
              <bqbiol:is>
                <rdf:Bag>
                  <rdf:li rdf:resource="http://identifiers.org/metanetx.reaction/MNXR128253"/>
                </rdf:Bag>
              </bqbiol:is>
              <bqbiol:hasProperty>
                <rdf:Bag>
                  <rdf:li rdf:resource="http://identifiers.org/sbo/SBO:0000185"/>
                </rdf:Bag>
              </bqbiol:hasProperty>
            </rdf:Description>
          </rdf:RDF>
        </annotation>
        <listOfReactants>
          <speciesReference species="M_atp__91__c__93__" stoichiometry="1" constant="true"/>
          <speciesReference species="M_coa__91__c__93__" stoichiometry="1" constant="true"/>
          <speciesReference species="M_c226__40__3__41____91__e__93__" stoichiometry="1" constant="true"/>
        </listOfReactants>
        <listOfProducts>
          <speciesReference species="M_ppi__91__c__93__" stoichiometry="1" constant="true"/>
          <speciesReference species="M_amp__91__c__93__" stoichiometry="1" constant="true"/>
          <speciesReference species="M_c226__40__3__41__coa__91__c__93__" stoichiometry="1" constant="true"/>
        </listOfProducts>
        <fbc:geneProductAssociation>
          <fbc:or>
            <fbc:geneProductRef fbc:geneProduct="G_T66004341__46__1"/>
            <fbc:geneProductRef fbc:geneProduct="G_T66002859__46__1"/>
            <fbc:geneProductRef fbc:geneProduct="G_T66000295__46__1"/>
            <fbc:geneProductRef fbc:geneProduct="G_T66008449__46__1"/>
          </fbc:or>
        </fbc:geneProductAssociation>
      </reaction>
      <reaction metaid="AUR1982" sboTerm="SBO:0000176" id="AUR1982" name="Biotin synthase" reversible="false" fast="false" fbc:lowerFluxBound="FB4N0" fbc:upperFluxBound="FB6N1000">
        <annotation xmlns:sbml="http://www.sbml.org/sbml/level3/version1/core">
          <rdf:RDF xmlns:rdf="http://www.w3.org/1999/02/22-rdf-syntax-ns#" xmlns:dcterms="http://purl.org/dc/terms/" xmlns:vCard="http://www.w3.org/2001/vcard-rdf/3.0#" xmlns:vCard4="http://www.w3.org/2006/vcard/ns#" xmlns:bqbiol="http://biomodels.net/biology-qualifiers/" xmlns:bqmodel="http://biomodels.net/model-qualifiers/">
            <rdf:Description rdf:about="#AUR1982">
              <bqbiol:is>
                <rdf:Bag>
                  <rdf:li rdf:resource="http://identifiers.org/bigg.reaction/BTS_m"/>
                  <rdf:li rdf:resource="http://identifiers.org/ec-code/2.8.1.6"/>
                  <rdf:li rdf:resource="http://identifiers.org/metanetx.reaction/MNXR154928"/>
                </rdf:Bag>
              </bqbiol:is>
              <bqbiol:hasProperty>
                <rdf:Bag>
                  <rdf:li rdf:resource="http://identifiers.org/sbo/SBO:0000176"/>
                </rdf:Bag>
              </bqbiol:hasProperty>
            </rdf:Description>
          </rdf:RDF>
        </annotation>
        <listOfReactants>
          <speciesReference species="M_cys__91__m__93__" stoichiometry="1" constant="true"/>
          <speciesReference species="M_sam__91__m__93__" stoichiometry="1" constant="true"/>
          <speciesReference species="M_dtb__91__m__93__" stoichiometry="1" constant="true"/>
        </listOfReactants>
        <listOfProducts>
          <speciesReference species="M_h__91__m__93__" stoichiometry="1" constant="true"/>
          <speciesReference species="M_ala__91__m__93__" stoichiometry="1" constant="true"/>
          <speciesReference species="M_met__91__m__93__" stoichiometry="1" constant="true"/>
          <speciesReference species="M_bt__91__m__93__" stoichiometry="1" constant="true"/>
          <speciesReference species="M_da__91__m__93__" stoichiometry="1" constant="true"/>
        </listOfProducts>
        <fbc:geneProductAssociation>
          <fbc:geneProductRef fbc:geneProduct="G_T66004810__46__1"/>
        </fbc:geneProductAssociation>
      </reaction>
      <reaction metaid="AUR1983" sboTerm="SBO:0000185" id="AUR1983" name="Cysteine transport, mitochondrial" reversible="true" fast="false" fbc:lowerFluxBound="FB1N1000" fbc:upperFluxBound="FB6N1000">
        <annotation xmlns:sbml="http://www.sbml.org/sbml/level3/version1/core">
          <rdf:RDF xmlns:rdf="http://www.w3.org/1999/02/22-rdf-syntax-ns#" xmlns:dcterms="http://purl.org/dc/terms/" xmlns:vCard="http://www.w3.org/2001/vcard-rdf/3.0#" xmlns:vCard4="http://www.w3.org/2006/vcard/ns#" xmlns:bqbiol="http://biomodels.net/biology-qualifiers/" xmlns:bqmodel="http://biomodels.net/model-qualifiers/">
            <rdf:Description rdf:about="#AUR1983">
              <bqbiol:is>
                <rdf:Bag>
                  <rdf:li rdf:resource="http://identifiers.org/biocyc/META:RXN0-1924"/>
                  <rdf:li rdf:resource="http://identifiers.org/bigg.reaction/CYStec"/>
                  <rdf:li rdf:resource="http://identifiers.org/metanetx.reaction/MNXR97029"/>
                </rdf:Bag>
              </bqbiol:is>
              <bqbiol:hasProperty>
                <rdf:Bag>
                  <rdf:li rdf:resource="http://identifiers.org/sbo/SBO:0000185"/>
                </rdf:Bag>
              </bqbiol:hasProperty>
            </rdf:Description>
          </rdf:RDF>
        </annotation>
        <listOfReactants>
          <speciesReference species="M_cys__91__c__93__" stoichiometry="1" constant="true"/>
        </listOfReactants>
        <listOfProducts>
          <speciesReference species="M_cys__91__m__93__" stoichiometry="1" constant="true"/>
        </listOfProducts>
      </reaction>
      <reaction metaid="AUR1984" sboTerm="SBO:0000176" id="AUR1984" name="Arsenite methyltransferase (arsenite)" reversible="false" fast="false" fbc:lowerFluxBound="FB4N0" fbc:upperFluxBound="FB6N1000">
        <annotation xmlns:sbml="http://www.sbml.org/sbml/level3/version1/core">
          <rdf:RDF xmlns:rdf="http://www.w3.org/1999/02/22-rdf-syntax-ns#" xmlns:dcterms="http://purl.org/dc/terms/" xmlns:vCard="http://www.w3.org/2001/vcard-rdf/3.0#" xmlns:vCard4="http://www.w3.org/2006/vcard/ns#" xmlns:bqbiol="http://biomodels.net/biology-qualifiers/" xmlns:bqmodel="http://biomodels.net/model-qualifiers/">
            <rdf:Description rdf:about="#AUR1984">
              <bqbiol:is>
                <rdf:Bag>
                  <rdf:li rdf:resource="http://identifiers.org/biocyc/META:2.1.1.137-RXN"/>
                  <rdf:li rdf:resource="http://identifiers.org/ec-code/2.1.1.137"/>
                  <rdf:li rdf:resource="http://identifiers.org/kegg.reaction/R05755"/>
                  <rdf:li rdf:resource="http://identifiers.org/metanetx.reaction/MNXR149312"/>
                </rdf:Bag>
              </bqbiol:is>
              <bqbiol:hasProperty>
                <rdf:Bag>
                  <rdf:li rdf:resource="http://identifiers.org/sbo/SBO:0000176"/>
                </rdf:Bag>
              </bqbiol:hasProperty>
            </rdf:Description>
          </rdf:RDF>
        </annotation>
        <listOfReactants>
          <speciesReference species="M_sam__91__c__93__" stoichiometry="1" constant="true"/>
          <speciesReference species="M_aso3__91__c__93__" stoichiometry="1" constant="true"/>
        </listOfReactants>
        <listOfProducts>
          <speciesReference species="M_h__91__c__93__" stoichiometry="1" constant="true"/>
          <speciesReference species="M_sah__91__c__93__" stoichiometry="1" constant="true"/>
          <speciesReference species="M_metaso3__91__c__93__" stoichiometry="1" constant="true"/>
        </listOfProducts>
        <fbc:geneProductAssociation>
          <fbc:geneProductRef fbc:geneProduct="G_T66001321__46__1"/>
        </fbc:geneProductAssociation>
      </reaction>
      <reaction metaid="AUR1985" sboTerm="SBO:0000176" id="AUR1985" name="Arsenite methyltransferase (methylarsonate)" reversible="false" fast="false" fbc:lowerFluxBound="FB4N0" fbc:upperFluxBound="FB6N1000">
        <annotation xmlns:sbml="http://www.sbml.org/sbml/level3/version1/core">
          <rdf:RDF xmlns:rdf="http://www.w3.org/1999/02/22-rdf-syntax-ns#" xmlns:dcterms="http://purl.org/dc/terms/" xmlns:vCard="http://www.w3.org/2001/vcard-rdf/3.0#" xmlns:vCard4="http://www.w3.org/2006/vcard/ns#" xmlns:bqbiol="http://biomodels.net/biology-qualifiers/" xmlns:bqmodel="http://biomodels.net/model-qualifiers/">
            <rdf:Description rdf:about="#AUR1985">
              <bqbiol:is>
                <rdf:Bag>
                  <rdf:li rdf:resource="http://identifiers.org/biocyc/META:2.1.1.138-RXN"/>
                  <rdf:li rdf:resource="http://identifiers.org/ec-code/2.1.1.137"/>
                  <rdf:li rdf:resource="http://identifiers.org/kegg.reaction/R05756"/>
                  <rdf:li rdf:resource="http://identifiers.org/metanetx.reaction/MNXR149315"/>
                </rdf:Bag>
              </bqbiol:is>
              <bqbiol:hasProperty>
                <rdf:Bag>
                  <rdf:li rdf:resource="http://identifiers.org/sbo/SBO:0000176"/>
                </rdf:Bag>
              </bqbiol:hasProperty>
            </rdf:Description>
          </rdf:RDF>
        </annotation>
        <listOfReactants>
          <speciesReference species="M_sam__91__c__93__" stoichiometry="1" constant="true"/>
          <speciesReference species="M_metaso2__91__c__93__" stoichiometry="1" constant="true"/>
        </listOfReactants>
        <listOfProducts>
          <speciesReference species="M_h__91__c__93__" stoichiometry="2" constant="true"/>
          <speciesReference species="M_sah__91__c__93__" stoichiometry="1" constant="true"/>
          <speciesReference species="M_metmetaso2__91__c__93__" stoichiometry="1" constant="true"/>
        </listOfProducts>
        <fbc:geneProductAssociation>
          <fbc:geneProductRef fbc:geneProduct="G_T66001321__46__1"/>
        </fbc:geneProductAssociation>
      </reaction>
      <reaction metaid="EX_co_e" sboTerm="SBO:0000627" id="EX_co_e" name="EX_carbon monoxide[e]" reversible="false" fast="false" fbc:lowerFluxBound="FB4N0" fbc:upperFluxBound="FB4N0">
        <annotation xmlns:sbml="http://www.sbml.org/sbml/level3/version1/core">
          <rdf:RDF xmlns:rdf="http://www.w3.org/1999/02/22-rdf-syntax-ns#" xmlns:dcterms="http://purl.org/dc/terms/" xmlns:vCard="http://www.w3.org/2001/vcard-rdf/3.0#" xmlns:vCard4="http://www.w3.org/2006/vcard/ns#" xmlns:bqbiol="http://biomodels.net/biology-qualifiers/" xmlns:bqmodel="http://biomodels.net/model-qualifiers/">
            <rdf:Description rdf:about="#EX_co_e">
              <bqbiol:is>
                <rdf:Bag>
                  <rdf:li rdf:resource="http://identifiers.org/bigg.reaction/EX_co_e"/>
                  <rdf:li rdf:resource="http://identifiers.org/metanetx.reaction/MNXR96863"/>
                </rdf:Bag>
              </bqbiol:is>
              <bqbiol:hasProperty>
                <rdf:Bag>
                  <rdf:li rdf:resource="http://identifiers.org/sbo/SBO:0000627"/>
                </rdf:Bag>
              </bqbiol:hasProperty>
            </rdf:Description>
          </rdf:RDF>
        </annotation>
        <listOfReactants>
          <speciesReference species="M_co__91__e__93__" stoichiometry="1" constant="true"/>
        </listOfReactants>
      </reaction>
      <reaction metaid="AUR1987" sboTerm="SBO:0000176" id="AUR1987" name="Heme oxygenase" reversible="false" fast="false" fbc:lowerFluxBound="FB4N0" fbc:upperFluxBound="FB6N1000">
        <annotation xmlns:sbml="http://www.sbml.org/sbml/level3/version1/core">
          <rdf:RDF xmlns:rdf="http://www.w3.org/1999/02/22-rdf-syntax-ns#" xmlns:dcterms="http://purl.org/dc/terms/" xmlns:vCard="http://www.w3.org/2001/vcard-rdf/3.0#" xmlns:vCard4="http://www.w3.org/2006/vcard/ns#" xmlns:bqbiol="http://biomodels.net/biology-qualifiers/" xmlns:bqmodel="http://biomodels.net/model-qualifiers/">
            <rdf:Description rdf:about="#AUR1987">
              <bqbiol:is>
                <rdf:Bag>
                  <rdf:li rdf:resource="http://identifiers.org/bigg.reaction/HOXG"/>
                  <rdf:li rdf:resource="http://identifiers.org/ec-code/1.14.14.18"/>
                  <rdf:li rdf:resource="http://identifiers.org/metanetx.reaction/MNXR100681"/>
                </rdf:Bag>
              </bqbiol:is>
              <bqbiol:hasProperty>
                <rdf:Bag>
                  <rdf:li rdf:resource="http://identifiers.org/sbo/SBO:0000176"/>
                </rdf:Bag>
              </bqbiol:hasProperty>
            </rdf:Description>
          </rdf:RDF>
        </annotation>
        <listOfReactants>
          <speciesReference species="M_h__91__c__93__" stoichiometry="5" constant="true"/>
          <speciesReference species="M_nadph__91__c__93__" stoichiometry="3" constant="true"/>
          <speciesReference species="M_o2__91__c__93__" stoichiometry="3" constant="true"/>
          <speciesReference species="M_hemeb__91__c__93__" stoichiometry="1" constant="true"/>
        </listOfReactants>
        <listOfProducts>
          <speciesReference species="M_h2o__91__c__93__" stoichiometry="3" constant="true"/>
          <speciesReference species="M_nadp__91__c__93__" stoichiometry="3" constant="true"/>
          <speciesReference species="M_fe2__91__c__93__" stoichiometry="1" constant="true"/>
          <speciesReference species="M_biliverd__91__c__93__" stoichiometry="1" constant="true"/>
          <speciesReference species="M_co__91__c__93__" stoichiometry="1" constant="true"/>
        </listOfProducts>
        <fbc:geneProductAssociation>
          <fbc:or>
            <fbc:geneProductRef fbc:geneProduct="G_T66004406__46__1"/>
            <fbc:geneProductRef fbc:geneProduct="G_T66009721__46__1"/>
            <fbc:geneProductRef fbc:geneProduct="G_T66010136__46__1"/>
          </fbc:or>
        </fbc:geneProductAssociation>
      </reaction>
      <reaction metaid="AUR1988" sboTerm="SBO:0000185" id="AUR1988" name="Carbon monoxide diffusion" reversible="true" fast="false" fbc:lowerFluxBound="FB1N1000" fbc:upperFluxBound="FB6N1000">
        <annotation xmlns:sbml="http://www.sbml.org/sbml/level3/version1/core">
          <rdf:RDF xmlns:rdf="http://www.w3.org/1999/02/22-rdf-syntax-ns#" xmlns:dcterms="http://purl.org/dc/terms/" xmlns:vCard="http://www.w3.org/2001/vcard-rdf/3.0#" xmlns:vCard4="http://www.w3.org/2006/vcard/ns#" xmlns:bqbiol="http://biomodels.net/biology-qualifiers/" xmlns:bqmodel="http://biomodels.net/model-qualifiers/">
            <rdf:Description rdf:about="#AUR1988">
              <bqbiol:is>
                <rdf:Bag>
                  <rdf:li rdf:resource="http://identifiers.org/biocyc/META:TRANS-RXN0-556"/>
                  <rdf:li rdf:resource="http://identifiers.org/bigg.reaction/COt"/>
                  <rdf:li rdf:resource="http://identifiers.org/metanetx.reaction/MNXR153251"/>
                </rdf:Bag>
              </bqbiol:is>
              <bqbiol:hasProperty>
                <rdf:Bag>
                  <rdf:li rdf:resource="http://identifiers.org/sbo/SBO:0000185"/>
                </rdf:Bag>
              </bqbiol:hasProperty>
            </rdf:Description>
          </rdf:RDF>
        </annotation>
        <listOfReactants>
          <speciesReference species="M_co__91__c__93__" stoichiometry="1" constant="true"/>
        </listOfReactants>
        <listOfProducts>
          <speciesReference species="M_co__91__e__93__" stoichiometry="1" constant="true"/>
        </listOfProducts>
      </reaction>
      <reaction metaid="AUR1989" sboTerm="SBO:0000176" id="AUR1989" name="Artificial generation of peptidyl-l-lysine" reversible="false" fast="false" fbc:lowerFluxBound="FB4N0" fbc:upperFluxBound="FB6N1000">
        <annotation xmlns:sbml="http://www.sbml.org/sbml/level3/version1/core">
          <rdf:RDF xmlns:rdf="http://www.w3.org/1999/02/22-rdf-syntax-ns#" xmlns:dcterms="http://purl.org/dc/terms/" xmlns:vCard="http://www.w3.org/2001/vcard-rdf/3.0#" xmlns:vCard4="http://www.w3.org/2006/vcard/ns#" xmlns:bqbiol="http://biomodels.net/biology-qualifiers/" xmlns:bqmodel="http://biomodels.net/model-qualifiers/">
            <rdf:Description rdf:about="#AUR1989">
              <bqbiol:hasProperty>
                <rdf:Bag>
                  <rdf:li rdf:resource="http://identifiers.org/sbo/SBO:0000176"/>
                </rdf:Bag>
              </bqbiol:hasProperty>
            </rdf:Description>
          </rdf:RDF>
        </annotation>
        <listOfReactants>
          <speciesReference species="M_lys__91__c__93__" stoichiometry="1" constant="true"/>
          <speciesReference species="M_protein__91__c__93__" stoichiometry="1" constant="true"/>
        </listOfReactants>
        <listOfProducts>
          <speciesReference species="M_h2o__91__c__93__" stoichiometry="1" constant="true"/>
          <speciesReference species="M_plys__91__c__93__" stoichiometry="1" constant="true"/>
        </listOfProducts>
      </reaction>
      <reaction metaid="AUR1990" sboTerm="SBO:0000185" id="AUR1990" name="Phosphate:(s)-malate antiport, mitochondrial" reversible="true" fast="false" fbc:lowerFluxBound="FB1N1000" fbc:upperFluxBound="FB6N1000">
        <annotation xmlns:sbml="http://www.sbml.org/sbml/level3/version1/core">
          <rdf:RDF xmlns:rdf="http://www.w3.org/1999/02/22-rdf-syntax-ns#" xmlns:dcterms="http://purl.org/dc/terms/" xmlns:vCard="http://www.w3.org/2001/vcard-rdf/3.0#" xmlns:vCard4="http://www.w3.org/2006/vcard/ns#" xmlns:bqbiol="http://biomodels.net/biology-qualifiers/" xmlns:bqmodel="http://biomodels.net/model-qualifiers/">
            <rdf:Description rdf:about="#AUR1990">
              <bqbiol:is>
                <rdf:Bag>
                  <rdf:li rdf:resource="http://identifiers.org/bigg.reaction/MALtm"/>
                  <rdf:li rdf:resource="http://identifiers.org/metanetx.reaction/MNXR101374"/>
                </rdf:Bag>
              </bqbiol:is>
              <bqbiol:hasProperty>
                <rdf:Bag>
                  <rdf:li rdf:resource="http://identifiers.org/sbo/SBO:0000185"/>
                </rdf:Bag>
              </bqbiol:hasProperty>
            </rdf:Description>
          </rdf:RDF>
        </annotation>
        <listOfReactants>
          <speciesReference species="M_pi__91__m__93__" stoichiometry="1" constant="true"/>
          <speciesReference species="M_mal__91__c__93__" stoichiometry="1" constant="true"/>
        </listOfReactants>
        <listOfProducts>
          <speciesReference species="M_pi__91__c__93__" stoichiometry="1" constant="true"/>
          <speciesReference species="M_mal__91__m__93__" stoichiometry="1" constant="true"/>
        </listOfProducts>
        <fbc:geneProductAssociation>
          <fbc:geneProductRef fbc:geneProduct="G_T66004483__46__1"/>
        </fbc:geneProductAssociation>
      </reaction>
      <reaction metaid="AUR1991" sboTerm="SBO:0000185" id="AUR1991" name="Phosphate:oxaloacetate antiport, mitochondrial" reversible="true" fast="false" fbc:lowerFluxBound="FB1N1000" fbc:upperFluxBound="FB6N1000">
        <annotation xmlns:sbml="http://www.sbml.org/sbml/level3/version1/core">
          <rdf:RDF xmlns:rdf="http://www.w3.org/1999/02/22-rdf-syntax-ns#" xmlns:dcterms="http://purl.org/dc/terms/" xmlns:vCard="http://www.w3.org/2001/vcard-rdf/3.0#" xmlns:vCard4="http://www.w3.org/2006/vcard/ns#" xmlns:bqbiol="http://biomodels.net/biology-qualifiers/" xmlns:bqmodel="http://biomodels.net/model-qualifiers/">
            <rdf:Description rdf:about="#AUR1991">
              <bqbiol:hasProperty>
                <rdf:Bag>
                  <rdf:li rdf:resource="http://identifiers.org/sbo/SBO:0000185"/>
                </rdf:Bag>
              </bqbiol:hasProperty>
            </rdf:Description>
          </rdf:RDF>
        </annotation>
        <listOfReactants>
          <speciesReference species="M_oa__91__c__93__" stoichiometry="1" constant="true"/>
          <speciesReference species="M_pi__91__m__93__" stoichiometry="1" constant="true"/>
        </listOfReactants>
        <listOfProducts>
          <speciesReference species="M_pi__91__c__93__" stoichiometry="1" constant="true"/>
          <speciesReference species="M_oa__91__m__93__" stoichiometry="1" constant="true"/>
        </listOfProducts>
        <fbc:geneProductAssociation>
          <fbc:geneProductRef fbc:geneProduct="G_T66004483__46__1"/>
        </fbc:geneProductAssociation>
      </reaction>
      <reaction metaid="AUR1992" sboTerm="SBO:0000185" id="AUR1992" name="Phosphate:succinate antiport, mitochondrial" reversible="true" fast="false" fbc:lowerFluxBound="FB1N1000" fbc:upperFluxBound="FB6N1000">
        <annotation xmlns:sbml="http://www.sbml.org/sbml/level3/version1/core">
          <rdf:RDF xmlns:rdf="http://www.w3.org/1999/02/22-rdf-syntax-ns#" xmlns:dcterms="http://purl.org/dc/terms/" xmlns:vCard="http://www.w3.org/2001/vcard-rdf/3.0#" xmlns:vCard4="http://www.w3.org/2006/vcard/ns#" xmlns:bqbiol="http://biomodels.net/biology-qualifiers/" xmlns:bqmodel="http://biomodels.net/model-qualifiers/">
            <rdf:Description rdf:about="#AUR1992">
              <bqbiol:is>
                <rdf:Bag>
                  <rdf:li rdf:resource="http://identifiers.org/bigg.reaction/SUCCtm"/>
                  <rdf:li rdf:resource="http://identifiers.org/metanetx.reaction/MNXR104626"/>
                </rdf:Bag>
              </bqbiol:is>
              <bqbiol:hasProperty>
                <rdf:Bag>
                  <rdf:li rdf:resource="http://identifiers.org/sbo/SBO:0000185"/>
                </rdf:Bag>
              </bqbiol:hasProperty>
            </rdf:Description>
          </rdf:RDF>
        </annotation>
        <listOfReactants>
          <speciesReference species="M_pi__91__m__93__" stoichiometry="1" constant="true"/>
          <speciesReference species="M_succ__91__c__93__" stoichiometry="1" constant="true"/>
        </listOfReactants>
        <listOfProducts>
          <speciesReference species="M_pi__91__c__93__" stoichiometry="1" constant="true"/>
          <speciesReference species="M_succ__91__m__93__" stoichiometry="1" constant="true"/>
        </listOfProducts>
        <fbc:geneProductAssociation>
          <fbc:geneProductRef fbc:geneProduct="G_T66004483__46__1"/>
        </fbc:geneProductAssociation>
      </reaction>
      <reaction metaid="AUR1993" sboTerm="SBO:0000185" id="AUR1993" name="Phosphate:sulfate antiport, mitochondrial" reversible="true" fast="false" fbc:lowerFluxBound="FB1N1000" fbc:upperFluxBound="FB6N1000">
        <annotation xmlns:sbml="http://www.sbml.org/sbml/level3/version1/core">
          <rdf:RDF xmlns:rdf="http://www.w3.org/1999/02/22-rdf-syntax-ns#" xmlns:dcterms="http://purl.org/dc/terms/" xmlns:vCard="http://www.w3.org/2001/vcard-rdf/3.0#" xmlns:vCard4="http://www.w3.org/2006/vcard/ns#" xmlns:bqbiol="http://biomodels.net/biology-qualifiers/" xmlns:bqmodel="http://biomodels.net/model-qualifiers/">
            <rdf:Description rdf:about="#AUR1993">
              <bqbiol:hasProperty>
                <rdf:Bag>
                  <rdf:li rdf:resource="http://identifiers.org/sbo/SBO:0000185"/>
                </rdf:Bag>
              </bqbiol:hasProperty>
            </rdf:Description>
          </rdf:RDF>
        </annotation>
        <listOfReactants>
          <speciesReference species="M_pi__91__m__93__" stoichiometry="1" constant="true"/>
          <speciesReference species="M_slf__91__c__93__" stoichiometry="1" constant="true"/>
        </listOfReactants>
        <listOfProducts>
          <speciesReference species="M_pi__91__c__93__" stoichiometry="1" constant="true"/>
          <speciesReference species="M_slf__91__m__93__" stoichiometry="1" constant="true"/>
        </listOfProducts>
        <fbc:geneProductAssociation>
          <fbc:geneProductRef fbc:geneProduct="G_T66004483__46__1"/>
        </fbc:geneProductAssociation>
      </reaction>
      <reaction metaid="AUR1994" sboTerm="SBO:0000185" id="AUR1994" name="Phosphate:thiosulfate antiport, mitochondrial" reversible="true" fast="false" fbc:lowerFluxBound="FB1N1000" fbc:upperFluxBound="FB6N1000">
        <annotation xmlns:sbml="http://www.sbml.org/sbml/level3/version1/core">
          <rdf:RDF xmlns:rdf="http://www.w3.org/1999/02/22-rdf-syntax-ns#" xmlns:dcterms="http://purl.org/dc/terms/" xmlns:vCard="http://www.w3.org/2001/vcard-rdf/3.0#" xmlns:vCard4="http://www.w3.org/2006/vcard/ns#" xmlns:bqbiol="http://biomodels.net/biology-qualifiers/" xmlns:bqmodel="http://biomodels.net/model-qualifiers/">
            <rdf:Description rdf:about="#AUR1994">
              <bqbiol:hasProperty>
                <rdf:Bag>
                  <rdf:li rdf:resource="http://identifiers.org/sbo/SBO:0000185"/>
                </rdf:Bag>
              </bqbiol:hasProperty>
            </rdf:Description>
          </rdf:RDF>
        </annotation>
        <listOfReactants>
          <speciesReference species="M_pi__91__m__93__" stoichiometry="1" constant="true"/>
          <speciesReference species="M_tsulf__91__c__93__" stoichiometry="1" constant="true"/>
        </listOfReactants>
        <listOfProducts>
          <speciesReference species="M_pi__91__c__93__" stoichiometry="1" constant="true"/>
          <speciesReference species="M_tsulf__91__m__93__" stoichiometry="1" constant="true"/>
        </listOfProducts>
        <fbc:geneProductAssociation>
          <fbc:geneProductRef fbc:geneProduct="G_T66004483__46__1"/>
        </fbc:geneProductAssociation>
      </reaction>
      <reaction metaid="AUR1995" sboTerm="SBO:0000185" id="AUR1995" name="(s)-malate:succinate antiport, mitochondrial" reversible="true" fast="false" fbc:lowerFluxBound="FB1N1000" fbc:upperFluxBound="FB6N1000">
        <annotation xmlns:sbml="http://www.sbml.org/sbml/level3/version1/core">
          <rdf:RDF xmlns:rdf="http://www.w3.org/1999/02/22-rdf-syntax-ns#" xmlns:dcterms="http://purl.org/dc/terms/" xmlns:vCard="http://www.w3.org/2001/vcard-rdf/3.0#" xmlns:vCard4="http://www.w3.org/2006/vcard/ns#" xmlns:bqbiol="http://biomodels.net/biology-qualifiers/" xmlns:bqmodel="http://biomodels.net/model-qualifiers/">
            <rdf:Description rdf:about="#AUR1995">
              <bqbiol:is>
                <rdf:Bag>
                  <rdf:li rdf:resource="http://identifiers.org/biocyc/META:TRANS-RXN-106B"/>
                  <rdf:li rdf:resource="http://identifiers.org/bigg.reaction/DICtm"/>
                  <rdf:li rdf:resource="http://identifiers.org/metanetx.reaction/MNXR97456"/>
                </rdf:Bag>
              </bqbiol:is>
              <bqbiol:hasProperty>
                <rdf:Bag>
                  <rdf:li rdf:resource="http://identifiers.org/sbo/SBO:0000185"/>
                </rdf:Bag>
              </bqbiol:hasProperty>
            </rdf:Description>
          </rdf:RDF>
        </annotation>
        <listOfReactants>
          <speciesReference species="M_mal__91__m__93__" stoichiometry="1" constant="true"/>
          <speciesReference species="M_succ__91__c__93__" stoichiometry="1" constant="true"/>
        </listOfReactants>
        <listOfProducts>
          <speciesReference species="M_succ__91__m__93__" stoichiometry="1" constant="true"/>
          <speciesReference species="M_mal__91__c__93__" stoichiometry="1" constant="true"/>
        </listOfProducts>
        <fbc:geneProductAssociation>
          <fbc:geneProductRef fbc:geneProduct="G_T66004483__46__1"/>
        </fbc:geneProductAssociation>
      </reaction>
      <reaction metaid="AUR1996" sboTerm="SBO:0000185" id="AUR1996" name="(s)-malate:sulfate antiport, mitochondrial" reversible="true" fast="false" fbc:lowerFluxBound="FB1N1000" fbc:upperFluxBound="FB6N1000">
        <annotation xmlns:sbml="http://www.sbml.org/sbml/level3/version1/core">
          <rdf:RDF xmlns:rdf="http://www.w3.org/1999/02/22-rdf-syntax-ns#" xmlns:dcterms="http://purl.org/dc/terms/" xmlns:vCard="http://www.w3.org/2001/vcard-rdf/3.0#" xmlns:vCard4="http://www.w3.org/2006/vcard/ns#" xmlns:bqbiol="http://biomodels.net/biology-qualifiers/" xmlns:bqmodel="http://biomodels.net/model-qualifiers/">
            <rdf:Description rdf:about="#AUR1996">
              <bqbiol:is>
                <rdf:Bag>
                  <rdf:li rdf:resource="http://identifiers.org/bigg.reaction/MALSO4tm"/>
                  <rdf:li rdf:resource="http://identifiers.org/metanetx.reaction/MNXR101349"/>
                </rdf:Bag>
              </bqbiol:is>
              <bqbiol:hasProperty>
                <rdf:Bag>
                  <rdf:li rdf:resource="http://identifiers.org/sbo/SBO:0000185"/>
                </rdf:Bag>
              </bqbiol:hasProperty>
            </rdf:Description>
          </rdf:RDF>
        </annotation>
        <listOfReactants>
          <speciesReference species="M_mal__91__m__93__" stoichiometry="1" constant="true"/>
          <speciesReference species="M_slf__91__c__93__" stoichiometry="1" constant="true"/>
        </listOfReactants>
        <listOfProducts>
          <speciesReference species="M_mal__91__c__93__" stoichiometry="1" constant="true"/>
          <speciesReference species="M_slf__91__m__93__" stoichiometry="1" constant="true"/>
        </listOfProducts>
        <fbc:geneProductAssociation>
          <fbc:geneProductRef fbc:geneProduct="G_T66004483__46__1"/>
        </fbc:geneProductAssociation>
      </reaction>
      <reaction metaid="AUR1997" sboTerm="SBO:0000185" id="AUR1997" name="(s)-malate:thiosulfate antiport, mitochondrial" reversible="true" fast="false" fbc:lowerFluxBound="FB1N1000" fbc:upperFluxBound="FB6N1000">
        <annotation xmlns:sbml="http://www.sbml.org/sbml/level3/version1/core">
          <rdf:RDF xmlns:rdf="http://www.w3.org/1999/02/22-rdf-syntax-ns#" xmlns:dcterms="http://purl.org/dc/terms/" xmlns:vCard="http://www.w3.org/2001/vcard-rdf/3.0#" xmlns:vCard4="http://www.w3.org/2006/vcard/ns#" xmlns:bqbiol="http://biomodels.net/biology-qualifiers/" xmlns:bqmodel="http://biomodels.net/model-qualifiers/">
            <rdf:Description rdf:about="#AUR1997">
              <bqbiol:is>
                <rdf:Bag>
                  <rdf:li rdf:resource="http://identifiers.org/bigg.reaction/MALTSULtm"/>
                  <rdf:li rdf:resource="http://identifiers.org/metanetx.reaction/MNXR101357"/>
                </rdf:Bag>
              </bqbiol:is>
              <bqbiol:hasProperty>
                <rdf:Bag>
                  <rdf:li rdf:resource="http://identifiers.org/sbo/SBO:0000185"/>
                </rdf:Bag>
              </bqbiol:hasProperty>
            </rdf:Description>
          </rdf:RDF>
        </annotation>
        <listOfReactants>
          <speciesReference species="M_mal__91__m__93__" stoichiometry="1" constant="true"/>
          <speciesReference species="M_tsulf__91__c__93__" stoichiometry="1" constant="true"/>
        </listOfReactants>
        <listOfProducts>
          <speciesReference species="M_mal__91__c__93__" stoichiometry="1" constant="true"/>
          <speciesReference species="M_tsulf__91__m__93__" stoichiometry="1" constant="true"/>
        </listOfProducts>
        <fbc:geneProductAssociation>
          <fbc:geneProductRef fbc:geneProduct="G_T66004483__46__1"/>
        </fbc:geneProductAssociation>
      </reaction>
      <reaction metaid="AUR1998" sboTerm="SBO:0000185" id="AUR1998" name="Oxaloacetate:succinate antiport, mitochondrial" reversible="true" fast="false" fbc:lowerFluxBound="FB1N1000" fbc:upperFluxBound="FB6N1000">
        <annotation xmlns:sbml="http://www.sbml.org/sbml/level3/version1/core">
          <rdf:RDF xmlns:rdf="http://www.w3.org/1999/02/22-rdf-syntax-ns#" xmlns:dcterms="http://purl.org/dc/terms/" xmlns:vCard="http://www.w3.org/2001/vcard-rdf/3.0#" xmlns:vCard4="http://www.w3.org/2006/vcard/ns#" xmlns:bqbiol="http://biomodels.net/biology-qualifiers/" xmlns:bqmodel="http://biomodels.net/model-qualifiers/">
            <rdf:Description rdf:about="#AUR1998">
              <bqbiol:hasProperty>
                <rdf:Bag>
                  <rdf:li rdf:resource="http://identifiers.org/sbo/SBO:0000185"/>
                </rdf:Bag>
              </bqbiol:hasProperty>
            </rdf:Description>
          </rdf:RDF>
        </annotation>
        <listOfReactants>
          <speciesReference species="M_oa__91__m__93__" stoichiometry="1" constant="true"/>
          <speciesReference species="M_succ__91__c__93__" stoichiometry="1" constant="true"/>
        </listOfReactants>
        <listOfProducts>
          <speciesReference species="M_oa__91__c__93__" stoichiometry="1" constant="true"/>
          <speciesReference species="M_succ__91__m__93__" stoichiometry="1" constant="true"/>
        </listOfProducts>
        <fbc:geneProductAssociation>
          <fbc:geneProductRef fbc:geneProduct="G_T66004483__46__1"/>
        </fbc:geneProductAssociation>
      </reaction>
      <reaction metaid="AUR1999" sboTerm="SBO:0000185" id="AUR1999" name="Oxaloacetate:sulfate antiport, mitochondrial" reversible="true" fast="false" fbc:lowerFluxBound="FB1N1000" fbc:upperFluxBound="FB6N1000">
        <annotation xmlns:sbml="http://www.sbml.org/sbml/level3/version1/core">
          <rdf:RDF xmlns:rdf="http://www.w3.org/1999/02/22-rdf-syntax-ns#" xmlns:dcterms="http://purl.org/dc/terms/" xmlns:vCard="http://www.w3.org/2001/vcard-rdf/3.0#" xmlns:vCard4="http://www.w3.org/2006/vcard/ns#" xmlns:bqbiol="http://biomodels.net/biology-qualifiers/" xmlns:bqmodel="http://biomodels.net/model-qualifiers/">
            <rdf:Description rdf:about="#AUR1999">
              <bqbiol:hasProperty>
                <rdf:Bag>
                  <rdf:li rdf:resource="http://identifiers.org/sbo/SBO:0000185"/>
                </rdf:Bag>
              </bqbiol:hasProperty>
            </rdf:Description>
          </rdf:RDF>
        </annotation>
        <listOfReactants>
          <speciesReference species="M_oa__91__m__93__" stoichiometry="1" constant="true"/>
          <speciesReference species="M_slf__91__c__93__" stoichiometry="1" constant="true"/>
        </listOfReactants>
        <listOfProducts>
          <speciesReference species="M_oa__91__c__93__" stoichiometry="1" constant="true"/>
          <speciesReference species="M_slf__91__m__93__" stoichiometry="1" constant="true"/>
        </listOfProducts>
        <fbc:geneProductAssociation>
          <fbc:geneProductRef fbc:geneProduct="G_T66004483__46__1"/>
        </fbc:geneProductAssociation>
      </reaction>
      <reaction metaid="AUR2000" sboTerm="SBO:0000185" id="AUR2000" name="Oxaloacetate:thiosulfate antiport, mitochondrial" reversible="true" fast="false" fbc:lowerFluxBound="FB1N1000" fbc:upperFluxBound="FB6N1000">
        <annotation xmlns:sbml="http://www.sbml.org/sbml/level3/version1/core">
          <rdf:RDF xmlns:rdf="http://www.w3.org/1999/02/22-rdf-syntax-ns#" xmlns:dcterms="http://purl.org/dc/terms/" xmlns:vCard="http://www.w3.org/2001/vcard-rdf/3.0#" xmlns:vCard4="http://www.w3.org/2006/vcard/ns#" xmlns:bqbiol="http://biomodels.net/biology-qualifiers/" xmlns:bqmodel="http://biomodels.net/model-qualifiers/">
            <rdf:Description rdf:about="#AUR2000">
              <bqbiol:hasProperty>
                <rdf:Bag>
                  <rdf:li rdf:resource="http://identifiers.org/sbo/SBO:0000185"/>
                </rdf:Bag>
              </bqbiol:hasProperty>
            </rdf:Description>
          </rdf:RDF>
        </annotation>
        <listOfReactants>
          <speciesReference species="M_oa__91__m__93__" stoichiometry="1" constant="true"/>
          <speciesReference species="M_tsulf__91__c__93__" stoichiometry="1" constant="true"/>
        </listOfReactants>
        <listOfProducts>
          <speciesReference species="M_oa__91__c__93__" stoichiometry="1" constant="true"/>
          <speciesReference species="M_tsulf__91__m__93__" stoichiometry="1" constant="true"/>
        </listOfProducts>
        <fbc:geneProductAssociation>
          <fbc:geneProductRef fbc:geneProduct="G_T66004483__46__1"/>
        </fbc:geneProductAssociation>
      </reaction>
      <reaction metaid="AUR2001" sboTerm="SBO:0000185" id="AUR2001" name="Succinate:sulfate antiport, mitochondrial" reversible="true" fast="false" fbc:lowerFluxBound="FB1N1000" fbc:upperFluxBound="FB6N1000">
        <annotation xmlns:sbml="http://www.sbml.org/sbml/level3/version1/core">
          <rdf:RDF xmlns:rdf="http://www.w3.org/1999/02/22-rdf-syntax-ns#" xmlns:dcterms="http://purl.org/dc/terms/" xmlns:vCard="http://www.w3.org/2001/vcard-rdf/3.0#" xmlns:vCard4="http://www.w3.org/2006/vcard/ns#" xmlns:bqbiol="http://biomodels.net/biology-qualifiers/" xmlns:bqmodel="http://biomodels.net/model-qualifiers/">
            <rdf:Description rdf:about="#AUR2001">
              <bqbiol:is>
                <rdf:Bag>
                  <rdf:li rdf:resource="http://identifiers.org/bigg.reaction/r0829"/>
                  <rdf:li rdf:resource="http://identifiers.org/metanetx.reaction/MNXR105395"/>
                </rdf:Bag>
              </bqbiol:is>
              <bqbiol:hasProperty>
                <rdf:Bag>
                  <rdf:li rdf:resource="http://identifiers.org/sbo/SBO:0000185"/>
                </rdf:Bag>
              </bqbiol:hasProperty>
            </rdf:Description>
          </rdf:RDF>
        </annotation>
        <listOfReactants>
          <speciesReference species="M_succ__91__m__93__" stoichiometry="1" constant="true"/>
          <speciesReference species="M_slf__91__c__93__" stoichiometry="1" constant="true"/>
        </listOfReactants>
        <listOfProducts>
          <speciesReference species="M_succ__91__c__93__" stoichiometry="1" constant="true"/>
          <speciesReference species="M_slf__91__m__93__" stoichiometry="1" constant="true"/>
        </listOfProducts>
        <fbc:geneProductAssociation>
          <fbc:geneProductRef fbc:geneProduct="G_T66004483__46__1"/>
        </fbc:geneProductAssociation>
      </reaction>
      <reaction metaid="AUR2002" sboTerm="SBO:0000185" id="AUR2002" name="Succinate:thiosulfate antiport, mitochondrial" reversible="true" fast="false" fbc:lowerFluxBound="FB1N1000" fbc:upperFluxBound="FB6N1000">
        <annotation xmlns:sbml="http://www.sbml.org/sbml/level3/version1/core">
          <rdf:RDF xmlns:rdf="http://www.w3.org/1999/02/22-rdf-syntax-ns#" xmlns:dcterms="http://purl.org/dc/terms/" xmlns:vCard="http://www.w3.org/2001/vcard-rdf/3.0#" xmlns:vCard4="http://www.w3.org/2006/vcard/ns#" xmlns:bqbiol="http://biomodels.net/biology-qualifiers/" xmlns:bqmodel="http://biomodels.net/model-qualifiers/">
            <rdf:Description rdf:about="#AUR2002">
              <bqbiol:hasProperty>
                <rdf:Bag>
                  <rdf:li rdf:resource="http://identifiers.org/sbo/SBO:0000185"/>
                </rdf:Bag>
              </bqbiol:hasProperty>
            </rdf:Description>
          </rdf:RDF>
        </annotation>
        <listOfReactants>
          <speciesReference species="M_succ__91__m__93__" stoichiometry="1" constant="true"/>
          <speciesReference species="M_tsulf__91__c__93__" stoichiometry="1" constant="true"/>
        </listOfReactants>
        <listOfProducts>
          <speciesReference species="M_succ__91__c__93__" stoichiometry="1" constant="true"/>
          <speciesReference species="M_tsulf__91__m__93__" stoichiometry="1" constant="true"/>
        </listOfProducts>
        <fbc:geneProductAssociation>
          <fbc:geneProductRef fbc:geneProduct="G_T66004483__46__1"/>
        </fbc:geneProductAssociation>
      </reaction>
      <reaction metaid="AUR2003" sboTerm="SBO:0000185" id="AUR2003" name="Sulfate:thiosulfate antiport, mitochondrial" reversible="true" fast="false" fbc:lowerFluxBound="FB1N1000" fbc:upperFluxBound="FB6N1000">
        <annotation xmlns:sbml="http://www.sbml.org/sbml/level3/version1/core">
          <rdf:RDF xmlns:rdf="http://www.w3.org/1999/02/22-rdf-syntax-ns#" xmlns:dcterms="http://purl.org/dc/terms/" xmlns:vCard="http://www.w3.org/2001/vcard-rdf/3.0#" xmlns:vCard4="http://www.w3.org/2006/vcard/ns#" xmlns:bqbiol="http://biomodels.net/biology-qualifiers/" xmlns:bqmodel="http://biomodels.net/model-qualifiers/">
            <rdf:Description rdf:about="#AUR2003">
              <bqbiol:hasProperty>
                <rdf:Bag>
                  <rdf:li rdf:resource="http://identifiers.org/sbo/SBO:0000185"/>
                </rdf:Bag>
              </bqbiol:hasProperty>
            </rdf:Description>
          </rdf:RDF>
        </annotation>
        <listOfReactants>
          <speciesReference species="M_tsulf__91__c__93__" stoichiometry="1" constant="true"/>
          <speciesReference species="M_slf__91__m__93__" stoichiometry="1" constant="true"/>
        </listOfReactants>
        <listOfProducts>
          <speciesReference species="M_tsulf__91__m__93__" stoichiometry="1" constant="true"/>
          <speciesReference species="M_slf__91__c__93__" stoichiometry="1" constant="true"/>
        </listOfProducts>
        <fbc:geneProductAssociation>
          <fbc:geneProductRef fbc:geneProduct="G_T66004483__46__1"/>
        </fbc:geneProductAssociation>
      </reaction>
      <reaction metaid="AUR2004" sboTerm="SBO:0000185" id="AUR2004" name="Sulfate:citrate antiport, mitochondrial" reversible="true" fast="false" fbc:lowerFluxBound="FB1N1000" fbc:upperFluxBound="FB6N1000">
        <annotation xmlns:sbml="http://www.sbml.org/sbml/level3/version1/core">
          <rdf:RDF xmlns:rdf="http://www.w3.org/1999/02/22-rdf-syntax-ns#" xmlns:dcterms="http://purl.org/dc/terms/" xmlns:vCard="http://www.w3.org/2001/vcard-rdf/3.0#" xmlns:vCard4="http://www.w3.org/2006/vcard/ns#" xmlns:bqbiol="http://biomodels.net/biology-qualifiers/" xmlns:bqmodel="http://biomodels.net/model-qualifiers/">
            <rdf:Description rdf:about="#AUR2004">
              <bqbiol:hasProperty>
                <rdf:Bag>
                  <rdf:li rdf:resource="http://identifiers.org/sbo/SBO:0000185"/>
                </rdf:Bag>
              </bqbiol:hasProperty>
            </rdf:Description>
          </rdf:RDF>
        </annotation>
        <listOfReactants>
          <speciesReference species="M_cit__91__c__93__" stoichiometry="1" constant="true"/>
          <speciesReference species="M_slf__91__m__93__" stoichiometry="1" constant="true"/>
        </listOfReactants>
        <listOfProducts>
          <speciesReference species="M_cit__91__m__93__" stoichiometry="1" constant="true"/>
          <speciesReference species="M_slf__91__c__93__" stoichiometry="1" constant="true"/>
        </listOfProducts>
        <fbc:geneProductAssociation>
          <fbc:geneProductRef fbc:geneProduct="G_T66004735__46__1"/>
        </fbc:geneProductAssociation>
      </reaction>
      <reaction metaid="AUR2005" sboTerm="SBO:0000185" id="AUR2005" name="Sulfate:isocitrate antiport, mitochondrial" reversible="true" fast="false" fbc:lowerFluxBound="FB1N1000" fbc:upperFluxBound="FB6N1000">
        <annotation xmlns:sbml="http://www.sbml.org/sbml/level3/version1/core">
          <rdf:RDF xmlns:rdf="http://www.w3.org/1999/02/22-rdf-syntax-ns#" xmlns:dcterms="http://purl.org/dc/terms/" xmlns:vCard="http://www.w3.org/2001/vcard-rdf/3.0#" xmlns:vCard4="http://www.w3.org/2006/vcard/ns#" xmlns:bqbiol="http://biomodels.net/biology-qualifiers/" xmlns:bqmodel="http://biomodels.net/model-qualifiers/">
            <rdf:Description rdf:about="#AUR2005">
              <bqbiol:hasProperty>
                <rdf:Bag>
                  <rdf:li rdf:resource="http://identifiers.org/sbo/SBO:0000185"/>
                </rdf:Bag>
              </bqbiol:hasProperty>
            </rdf:Description>
          </rdf:RDF>
        </annotation>
        <listOfReactants>
          <speciesReference species="M_icit__91__c__93__" stoichiometry="1" constant="true"/>
          <speciesReference species="M_slf__91__m__93__" stoichiometry="1" constant="true"/>
        </listOfReactants>
        <listOfProducts>
          <speciesReference species="M_icit__91__m__93__" stoichiometry="1" constant="true"/>
          <speciesReference species="M_slf__91__c__93__" stoichiometry="1" constant="true"/>
        </listOfProducts>
        <fbc:geneProductAssociation>
          <fbc:geneProductRef fbc:geneProduct="G_T66004735__46__1"/>
        </fbc:geneProductAssociation>
      </reaction>
      <reaction metaid="AUR2006" sboTerm="SBO:0000185" id="AUR2006" name="Sulfate:2-oxoglutarate antiport, mitochondrial" reversible="true" fast="false" fbc:lowerFluxBound="FB1N1000" fbc:upperFluxBound="FB6N1000">
        <annotation xmlns:sbml="http://www.sbml.org/sbml/level3/version1/core">
          <rdf:RDF xmlns:rdf="http://www.w3.org/1999/02/22-rdf-syntax-ns#" xmlns:dcterms="http://purl.org/dc/terms/" xmlns:vCard="http://www.w3.org/2001/vcard-rdf/3.0#" xmlns:vCard4="http://www.w3.org/2006/vcard/ns#" xmlns:bqbiol="http://biomodels.net/biology-qualifiers/" xmlns:bqmodel="http://biomodels.net/model-qualifiers/">
            <rdf:Description rdf:about="#AUR2006">
              <bqbiol:hasProperty>
                <rdf:Bag>
                  <rdf:li rdf:resource="http://identifiers.org/sbo/SBO:0000185"/>
                </rdf:Bag>
              </bqbiol:hasProperty>
            </rdf:Description>
          </rdf:RDF>
        </annotation>
        <listOfReactants>
          <speciesReference species="M_akg__91__c__93__" stoichiometry="1" constant="true"/>
          <speciesReference species="M_slf__91__m__93__" stoichiometry="1" constant="true"/>
        </listOfReactants>
        <listOfProducts>
          <speciesReference species="M_akg__91__m__93__" stoichiometry="1" constant="true"/>
          <speciesReference species="M_slf__91__c__93__" stoichiometry="1" constant="true"/>
        </listOfProducts>
        <fbc:geneProductAssociation>
          <fbc:geneProductRef fbc:geneProduct="G_T66004735__46__1"/>
        </fbc:geneProductAssociation>
      </reaction>
      <reaction metaid="AUR2007" sboTerm="SBO:0000185" id="AUR2007" name="Succinate:citrate antiport, mitochondrial" reversible="true" fast="false" fbc:lowerFluxBound="FB1N1000" fbc:upperFluxBound="FB6N1000">
        <annotation xmlns:sbml="http://www.sbml.org/sbml/level3/version1/core">
          <rdf:RDF xmlns:rdf="http://www.w3.org/1999/02/22-rdf-syntax-ns#" xmlns:dcterms="http://purl.org/dc/terms/" xmlns:vCard="http://www.w3.org/2001/vcard-rdf/3.0#" xmlns:vCard4="http://www.w3.org/2006/vcard/ns#" xmlns:bqbiol="http://biomodels.net/biology-qualifiers/" xmlns:bqmodel="http://biomodels.net/model-qualifiers/">
            <rdf:Description rdf:about="#AUR2007">
              <bqbiol:is>
                <rdf:Bag>
                  <rdf:li rdf:resource="http://identifiers.org/biocyc/META:TRANS-RXN0-201"/>
                  <rdf:li rdf:resource="http://identifiers.org/bigg.reaction/r0915"/>
                  <rdf:li rdf:resource="http://identifiers.org/metanetx.reaction/MNXR96752"/>
                </rdf:Bag>
              </bqbiol:is>
              <bqbiol:hasProperty>
                <rdf:Bag>
                  <rdf:li rdf:resource="http://identifiers.org/sbo/SBO:0000185"/>
                </rdf:Bag>
              </bqbiol:hasProperty>
            </rdf:Description>
          </rdf:RDF>
        </annotation>
        <listOfReactants>
          <speciesReference species="M_succ__91__m__93__" stoichiometry="1" constant="true"/>
          <speciesReference species="M_cit__91__c__93__" stoichiometry="1" constant="true"/>
        </listOfReactants>
        <listOfProducts>
          <speciesReference species="M_cit__91__m__93__" stoichiometry="1" constant="true"/>
          <speciesReference species="M_succ__91__c__93__" stoichiometry="1" constant="true"/>
        </listOfProducts>
        <fbc:geneProductAssociation>
          <fbc:geneProductRef fbc:geneProduct="G_T66004735__46__1"/>
        </fbc:geneProductAssociation>
      </reaction>
      <reaction metaid="AUR2008" sboTerm="SBO:0000185" id="AUR2008" name="Succinate:2-oxoglutarate antiport, mitochondrial" reversible="true" fast="false" fbc:lowerFluxBound="FB1N1000" fbc:upperFluxBound="FB6N1000">
        <annotation xmlns:sbml="http://www.sbml.org/sbml/level3/version1/core">
          <rdf:RDF xmlns:rdf="http://www.w3.org/1999/02/22-rdf-syntax-ns#" xmlns:dcterms="http://purl.org/dc/terms/" xmlns:vCard="http://www.w3.org/2001/vcard-rdf/3.0#" xmlns:vCard4="http://www.w3.org/2006/vcard/ns#" xmlns:bqbiol="http://biomodels.net/biology-qualifiers/" xmlns:bqmodel="http://biomodels.net/model-qualifiers/">
            <rdf:Description rdf:about="#AUR2008">
              <bqbiol:is>
                <rdf:Bag>
                  <rdf:li rdf:resource="http://identifiers.org/bigg.reaction/r0819"/>
                  <rdf:li rdf:resource="http://identifiers.org/metanetx.reaction/MNXR105393"/>
                </rdf:Bag>
              </bqbiol:is>
              <bqbiol:hasProperty>
                <rdf:Bag>
                  <rdf:li rdf:resource="http://identifiers.org/sbo/SBO:0000185"/>
                </rdf:Bag>
              </bqbiol:hasProperty>
            </rdf:Description>
          </rdf:RDF>
        </annotation>
        <listOfReactants>
          <speciesReference species="M_succ__91__m__93__" stoichiometry="1" constant="true"/>
          <speciesReference species="M_akg__91__c__93__" stoichiometry="1" constant="true"/>
        </listOfReactants>
        <listOfProducts>
          <speciesReference species="M_akg__91__m__93__" stoichiometry="1" constant="true"/>
          <speciesReference species="M_succ__91__c__93__" stoichiometry="1" constant="true"/>
        </listOfProducts>
        <fbc:geneProductAssociation>
          <fbc:geneProductRef fbc:geneProduct="G_T66004735__46__1"/>
        </fbc:geneProductAssociation>
      </reaction>
      <reaction metaid="AUR2009" sboTerm="SBO:0000185" id="AUR2009" name="Succinate:isocitrate antiport, mitochondrial" reversible="true" fast="false" fbc:lowerFluxBound="FB1N1000" fbc:upperFluxBound="FB6N1000">
        <annotation xmlns:sbml="http://www.sbml.org/sbml/level3/version1/core">
          <rdf:RDF xmlns:rdf="http://www.w3.org/1999/02/22-rdf-syntax-ns#" xmlns:dcterms="http://purl.org/dc/terms/" xmlns:vCard="http://www.w3.org/2001/vcard-rdf/3.0#" xmlns:vCard4="http://www.w3.org/2006/vcard/ns#" xmlns:bqbiol="http://biomodels.net/biology-qualifiers/" xmlns:bqmodel="http://biomodels.net/model-qualifiers/">
            <rdf:Description rdf:about="#AUR2009">
              <bqbiol:is>
                <rdf:Bag>
                  <rdf:li rdf:resource="http://identifiers.org/bigg.reaction/r2375"/>
                  <rdf:li rdf:resource="http://identifiers.org/metanetx.reaction/MNXR106256"/>
                </rdf:Bag>
              </bqbiol:is>
              <bqbiol:hasProperty>
                <rdf:Bag>
                  <rdf:li rdf:resource="http://identifiers.org/sbo/SBO:0000185"/>
                </rdf:Bag>
              </bqbiol:hasProperty>
            </rdf:Description>
          </rdf:RDF>
        </annotation>
        <listOfReactants>
          <speciesReference species="M_succ__91__m__93__" stoichiometry="1" constant="true"/>
          <speciesReference species="M_icit__91__c__93__" stoichiometry="1" constant="true"/>
        </listOfReactants>
        <listOfProducts>
          <speciesReference species="M_icit__91__m__93__" stoichiometry="1" constant="true"/>
          <speciesReference species="M_succ__91__c__93__" stoichiometry="1" constant="true"/>
        </listOfProducts>
        <fbc:geneProductAssociation>
          <fbc:geneProductRef fbc:geneProduct="G_T66004735__46__1"/>
        </fbc:geneProductAssociation>
      </reaction>
      <reaction metaid="AUR2010" sboTerm="SBO:0000176" id="AUR2010" name="Isocitrate dehydrogenase (NAD-specific)" reversible="true" fast="false" fbc:lowerFluxBound="FB1N1000" fbc:upperFluxBound="FB6N1000">
        <annotation xmlns:sbml="http://www.sbml.org/sbml/level3/version1/core">
          <rdf:RDF xmlns:rdf="http://www.w3.org/1999/02/22-rdf-syntax-ns#" xmlns:dcterms="http://purl.org/dc/terms/" xmlns:vCard="http://www.w3.org/2001/vcard-rdf/3.0#" xmlns:vCard4="http://www.w3.org/2006/vcard/ns#" xmlns:bqbiol="http://biomodels.net/biology-qualifiers/" xmlns:bqmodel="http://biomodels.net/model-qualifiers/">
            <rdf:Description rdf:about="#AUR2010">
              <bqbiol:is>
                <rdf:Bag>
                  <rdf:li rdf:resource="http://identifiers.org/bigg.reaction/ICDHxm"/>
                  <rdf:li rdf:resource="http://identifiers.org/ec-code/1.1.1.41"/>
                  <rdf:li rdf:resource="http://identifiers.org/kegg.reaction/R00709"/>
                  <rdf:li rdf:resource="http://identifiers.org/metanetx.reaction/MNXR100782"/>
                </rdf:Bag>
              </bqbiol:is>
              <bqbiol:hasProperty>
                <rdf:Bag>
                  <rdf:li rdf:resource="http://identifiers.org/sbo/SBO:0000176"/>
                </rdf:Bag>
              </bqbiol:hasProperty>
            </rdf:Description>
          </rdf:RDF>
        </annotation>
        <listOfReactants>
          <speciesReference species="M_nad__91__m__93__" stoichiometry="1" constant="true"/>
          <speciesReference species="M_icit__91__m__93__" stoichiometry="1" constant="true"/>
        </listOfReactants>
        <listOfProducts>
          <speciesReference species="M_nadh__91__m__93__" stoichiometry="1" constant="true"/>
          <speciesReference species="M_co2__91__m__93__" stoichiometry="1" constant="true"/>
          <speciesReference species="M_akg__91__m__93__" stoichiometry="1" constant="true"/>
        </listOfProducts>
        <fbc:geneProductAssociation>
          <fbc:geneProductRef fbc:geneProduct="G_T66004470__46__1"/>
        </fbc:geneProductAssociation>
      </reaction>
      <reaction metaid="AUR2011" sboTerm="SBO:0000176" id="AUR2011" name="2-methylaconitate isomerase" reversible="false" fast="false" fbc:lowerFluxBound="FB4N0" fbc:upperFluxBound="FB6N1000">
        <annotation xmlns:sbml="http://www.sbml.org/sbml/level3/version1/core">
          <rdf:RDF xmlns:rdf="http://www.w3.org/1999/02/22-rdf-syntax-ns#" xmlns:dcterms="http://purl.org/dc/terms/" xmlns:vCard="http://www.w3.org/2001/vcard-rdf/3.0#" xmlns:vCard4="http://www.w3.org/2006/vcard/ns#" xmlns:bqbiol="http://biomodels.net/biology-qualifiers/" xmlns:bqmodel="http://biomodels.net/model-qualifiers/">
            <rdf:Description rdf:about="#AUR2011">
              <bqbiol:is>
                <rdf:Bag>
                  <rdf:li rdf:resource="http://identifiers.org/biocyc/META:RXN-8977"/>
                  <rdf:li rdf:resource="http://identifiers.org/ec-code/5.3.3.-"/>
                  <rdf:li rdf:resource="http://identifiers.org/kegg.reaction/R11264"/>
                  <rdf:li rdf:resource="http://identifiers.org/metanetx.reaction/MNXR114562"/>
                </rdf:Bag>
              </bqbiol:is>
              <bqbiol:hasProperty>
                <rdf:Bag>
                  <rdf:li rdf:resource="http://identifiers.org/sbo/SBO:0000176"/>
                </rdf:Bag>
              </bqbiol:hasProperty>
            </rdf:Description>
          </rdf:RDF>
        </annotation>
        <listOfReactants>
          <speciesReference species="M_2mettacon__91__m__93__" stoichiometry="1" constant="true"/>
        </listOfReactants>
        <listOfProducts>
          <speciesReference species="M_cis2metacon__91__m__93__" stoichiometry="1" constant="true"/>
        </listOfProducts>
        <fbc:geneProductAssociation>
          <fbc:geneProductRef fbc:geneProduct="G_T66006401__46__1"/>
        </fbc:geneProductAssociation>
      </reaction>
      <reaction metaid="AUR2012" sboTerm="SBO:0000176" id="AUR2012" name="2-methylisocitrate dehydratase" reversible="true" fast="false" fbc:lowerFluxBound="FB1N1000" fbc:upperFluxBound="FB6N1000">
        <annotation xmlns:sbml="http://www.sbml.org/sbml/level3/version1/core">
          <rdf:RDF xmlns:rdf="http://www.w3.org/1999/02/22-rdf-syntax-ns#" xmlns:dcterms="http://purl.org/dc/terms/" xmlns:vCard="http://www.w3.org/2001/vcard-rdf/3.0#" xmlns:vCard4="http://www.w3.org/2006/vcard/ns#" xmlns:bqbiol="http://biomodels.net/biology-qualifiers/" xmlns:bqmodel="http://biomodels.net/model-qualifiers/">
            <rdf:Description rdf:about="#AUR2012">
              <bqbiol:is>
                <rdf:Bag>
                  <rdf:li rdf:resource="http://identifiers.org/biocyc/META:4.2.1.99-RXN"/>
                  <rdf:li rdf:resource="http://identifiers.org/ec-code/4.2.1.99"/>
                  <rdf:li rdf:resource="http://identifiers.org/kegg.reaction/R04425"/>
                  <rdf:li rdf:resource="http://identifiers.org/metanetx.reaction/MNXR145621"/>
                </rdf:Bag>
              </bqbiol:is>
              <bqbiol:hasProperty>
                <rdf:Bag>
                  <rdf:li rdf:resource="http://identifiers.org/sbo/SBO:0000176"/>
                </rdf:Bag>
              </bqbiol:hasProperty>
            </rdf:Description>
          </rdf:RDF>
        </annotation>
        <listOfReactants>
          <speciesReference species="M_micit__91__m__93__" stoichiometry="1" constant="true"/>
        </listOfReactants>
        <listOfProducts>
          <speciesReference species="M_h2o__91__m__93__" stoichiometry="1" constant="true"/>
          <speciesReference species="M_cis2metacon__91__m__93__" stoichiometry="1" constant="true"/>
        </listOfProducts>
        <fbc:geneProductAssociation>
          <fbc:geneProductRef fbc:geneProduct="G_T66007190__46__4"/>
        </fbc:geneProductAssociation>
      </reaction>
      <reaction metaid="AUR2013" sboTerm="SBO:0000176" id="AUR2013" name="Thymidylate synthase" reversible="false" fast="false" fbc:lowerFluxBound="FB4N0" fbc:upperFluxBound="FB6N1000">
        <annotation xmlns:sbml="http://www.sbml.org/sbml/level3/version1/core">
          <rdf:RDF xmlns:rdf="http://www.w3.org/1999/02/22-rdf-syntax-ns#" xmlns:dcterms="http://purl.org/dc/terms/" xmlns:vCard="http://www.w3.org/2001/vcard-rdf/3.0#" xmlns:vCard4="http://www.w3.org/2006/vcard/ns#" xmlns:bqbiol="http://biomodels.net/biology-qualifiers/" xmlns:bqmodel="http://biomodels.net/model-qualifiers/">
            <rdf:Description rdf:about="#AUR2013">
              <bqbiol:is>
                <rdf:Bag>
                  <rdf:li rdf:resource="http://identifiers.org/ec-code/2.1.1.45"/>
                  <rdf:li rdf:resource="http://identifiers.org/kegg.reaction/R02101"/>
                  <rdf:li rdf:resource="http://identifiers.org/metanetx.reaction/MNXR104889"/>
                </rdf:Bag>
              </bqbiol:is>
              <bqbiol:hasProperty>
                <rdf:Bag>
                  <rdf:li rdf:resource="http://identifiers.org/sbo/SBO:0000176"/>
                </rdf:Bag>
              </bqbiol:hasProperty>
            </rdf:Description>
          </rdf:RDF>
        </annotation>
        <listOfReactants>
          <speciesReference species="M_metthf__91__m__93__" stoichiometry="1" constant="true"/>
          <speciesReference species="M_dump__91__m__93__" stoichiometry="1" constant="true"/>
        </listOfReactants>
        <listOfProducts>
          <speciesReference species="M_dtmp__91__m__93__" stoichiometry="1" constant="true"/>
          <speciesReference species="M_dhf__91__m__93__" stoichiometry="1" constant="true"/>
        </listOfProducts>
        <fbc:geneProductAssociation>
          <fbc:geneProductRef fbc:geneProduct="G_T66001858__46__1"/>
        </fbc:geneProductAssociation>
      </reaction>
      <reaction metaid="AUR2014" sboTerm="SBO:0000176" id="AUR2014" name="Tetrahydrofolate:NAD+ oxidoreductase, mitochondrial" reversible="false" fast="false" fbc:lowerFluxBound="FB4N0" fbc:upperFluxBound="FB6N1000">
        <annotation xmlns:sbml="http://www.sbml.org/sbml/level3/version1/core">
          <rdf:RDF xmlns:rdf="http://www.w3.org/1999/02/22-rdf-syntax-ns#" xmlns:dcterms="http://purl.org/dc/terms/" xmlns:vCard="http://www.w3.org/2001/vcard-rdf/3.0#" xmlns:vCard4="http://www.w3.org/2006/vcard/ns#" xmlns:bqbiol="http://biomodels.net/biology-qualifiers/" xmlns:bqmodel="http://biomodels.net/model-qualifiers/">
            <rdf:Description rdf:about="#AUR2014">
              <bqbiol:is>
                <rdf:Bag>
                  <rdf:li rdf:resource="http://identifiers.org/ec-code/1.5.1.3"/>
                  <rdf:li rdf:resource="http://identifiers.org/kegg.reaction/R00936"/>
                  <rdf:li rdf:resource="http://identifiers.org/metanetx.reaction/MNXR97402"/>
                </rdf:Bag>
              </bqbiol:is>
              <bqbiol:hasProperty>
                <rdf:Bag>
                  <rdf:li rdf:resource="http://identifiers.org/sbo/SBO:0000176"/>
                </rdf:Bag>
              </bqbiol:hasProperty>
            </rdf:Description>
          </rdf:RDF>
        </annotation>
        <listOfReactants>
          <speciesReference species="M_h__91__m__93__" stoichiometry="1" constant="true"/>
          <speciesReference species="M_nadh__91__m__93__" stoichiometry="1" constant="true"/>
          <speciesReference species="M_dhf__91__m__93__" stoichiometry="1" constant="true"/>
        </listOfReactants>
        <listOfProducts>
          <speciesReference species="M_nad__91__m__93__" stoichiometry="1" constant="true"/>
          <speciesReference species="M_thf__91__m__93__" stoichiometry="1" constant="true"/>
        </listOfProducts>
        <fbc:geneProductAssociation>
          <fbc:geneProductRef fbc:geneProduct="G_T66001858__46__1"/>
        </fbc:geneProductAssociation>
      </reaction>
      <reaction metaid="AUR2015" sboTerm="SBO:0000176" id="AUR2015" name="Tetrahydrofolate:NAD+ oxidoreductase, cytosolic" reversible="false" fast="false" fbc:lowerFluxBound="FB4N0" fbc:upperFluxBound="FB6N1000">
        <annotation xmlns:sbml="http://www.sbml.org/sbml/level3/version1/core">
          <rdf:RDF xmlns:rdf="http://www.w3.org/1999/02/22-rdf-syntax-ns#" xmlns:dcterms="http://purl.org/dc/terms/" xmlns:vCard="http://www.w3.org/2001/vcard-rdf/3.0#" xmlns:vCard4="http://www.w3.org/2006/vcard/ns#" xmlns:bqbiol="http://biomodels.net/biology-qualifiers/" xmlns:bqmodel="http://biomodels.net/model-qualifiers/">
            <rdf:Description rdf:about="#AUR2015">
              <bqbiol:is>
                <rdf:Bag>
                  <rdf:li rdf:resource="http://identifiers.org/bigg.reaction/DHFR2i"/>
                  <rdf:li rdf:resource="http://identifiers.org/ec-code/1.5.1.3"/>
                  <rdf:li rdf:resource="http://identifiers.org/kegg.reaction/R00936"/>
                  <rdf:li rdf:resource="http://identifiers.org/metanetx.reaction/MNXR97402"/>
                </rdf:Bag>
              </bqbiol:is>
              <bqbiol:hasProperty>
                <rdf:Bag>
                  <rdf:li rdf:resource="http://identifiers.org/sbo/SBO:0000176"/>
                </rdf:Bag>
              </bqbiol:hasProperty>
            </rdf:Description>
          </rdf:RDF>
        </annotation>
        <listOfReactants>
          <speciesReference species="M_h__91__c__93__" stoichiometry="1" constant="true"/>
          <speciesReference species="M_nadh__91__c__93__" stoichiometry="1" constant="true"/>
          <speciesReference species="M_dhf__91__c__93__" stoichiometry="1" constant="true"/>
        </listOfReactants>
        <listOfProducts>
          <speciesReference species="M_nad__91__c__93__" stoichiometry="1" constant="true"/>
          <speciesReference species="M_thf__91__c__93__" stoichiometry="1" constant="true"/>
        </listOfProducts>
        <fbc:geneProductAssociation>
          <fbc:geneProductRef fbc:geneProduct="G_T66000351__46__1"/>
        </fbc:geneProductAssociation>
      </reaction>
      <reaction metaid="AUR2016" sboTerm="SBO:0000176" id="AUR2016" name="Dihydrofolate reductase (NADP), cytosolic" reversible="false" fast="false" fbc:lowerFluxBound="FB4N0" fbc:upperFluxBound="FB6N1000">
        <annotation xmlns:sbml="http://www.sbml.org/sbml/level3/version1/core">
          <rdf:RDF xmlns:rdf="http://www.w3.org/1999/02/22-rdf-syntax-ns#" xmlns:dcterms="http://purl.org/dc/terms/" xmlns:vCard="http://www.w3.org/2001/vcard-rdf/3.0#" xmlns:vCard4="http://www.w3.org/2006/vcard/ns#" xmlns:bqbiol="http://biomodels.net/biology-qualifiers/" xmlns:bqmodel="http://biomodels.net/model-qualifiers/">
            <rdf:Description rdf:about="#AUR2016">
              <bqbiol:is>
                <rdf:Bag>
                  <rdf:li rdf:resource="http://identifiers.org/bigg.reaction/FOLR2"/>
                  <rdf:li rdf:resource="http://identifiers.org/ec-code/1.5.1.3"/>
                  <rdf:li rdf:resource="http://identifiers.org/kegg.reaction/R02236"/>
                  <rdf:li rdf:resource="http://identifiers.org/metanetx.reaction/MNXR97400"/>
                </rdf:Bag>
              </bqbiol:is>
              <bqbiol:hasProperty>
                <rdf:Bag>
                  <rdf:li rdf:resource="http://identifiers.org/sbo/SBO:0000176"/>
                </rdf:Bag>
              </bqbiol:hasProperty>
            </rdf:Description>
          </rdf:RDF>
        </annotation>
        <listOfReactants>
          <speciesReference species="M_h__91__c__93__" stoichiometry="1" constant="true"/>
          <speciesReference species="M_nadph__91__c__93__" stoichiometry="1" constant="true"/>
          <speciesReference species="M_fot__91__c__93__" stoichiometry="1" constant="true"/>
        </listOfReactants>
        <listOfProducts>
          <speciesReference species="M_nadp__91__c__93__" stoichiometry="1" constant="true"/>
          <speciesReference species="M_dhf__91__c__93__" stoichiometry="1" constant="true"/>
        </listOfProducts>
        <fbc:geneProductAssociation>
          <fbc:geneProductRef fbc:geneProduct="G_T66000351__46__1"/>
        </fbc:geneProductAssociation>
      </reaction>
      <reaction metaid="AUR2017" sboTerm="SBO:0000176" id="AUR2017" name="Dihydrofolate reductase (NADP), mitochondrial" reversible="false" fast="false" fbc:lowerFluxBound="FB4N0" fbc:upperFluxBound="FB6N1000">
        <annotation xmlns:sbml="http://www.sbml.org/sbml/level3/version1/core">
          <rdf:RDF xmlns:rdf="http://www.w3.org/1999/02/22-rdf-syntax-ns#" xmlns:dcterms="http://purl.org/dc/terms/" xmlns:vCard="http://www.w3.org/2001/vcard-rdf/3.0#" xmlns:vCard4="http://www.w3.org/2006/vcard/ns#" xmlns:bqbiol="http://biomodels.net/biology-qualifiers/" xmlns:bqmodel="http://biomodels.net/model-qualifiers/">
            <rdf:Description rdf:about="#AUR2017">
              <bqbiol:is>
                <rdf:Bag>
                  <rdf:li rdf:resource="http://identifiers.org/bigg.reaction/r0514"/>
                  <rdf:li rdf:resource="http://identifiers.org/ec-code/1.5.1.3"/>
                  <rdf:li rdf:resource="http://identifiers.org/kegg.reaction/R02236"/>
                  <rdf:li rdf:resource="http://identifiers.org/metanetx.reaction/MNXR97400"/>
                </rdf:Bag>
              </bqbiol:is>
              <bqbiol:hasProperty>
                <rdf:Bag>
                  <rdf:li rdf:resource="http://identifiers.org/sbo/SBO:0000176"/>
                </rdf:Bag>
              </bqbiol:hasProperty>
            </rdf:Description>
          </rdf:RDF>
        </annotation>
        <listOfReactants>
          <speciesReference species="M_h__91__m__93__" stoichiometry="1" constant="true"/>
          <speciesReference species="M_nadph__91__m__93__" stoichiometry="1" constant="true"/>
          <speciesReference species="M_fot__91__m__93__" stoichiometry="1" constant="true"/>
        </listOfReactants>
        <listOfProducts>
          <speciesReference species="M_nadp__91__m__93__" stoichiometry="1" constant="true"/>
          <speciesReference species="M_dhf__91__m__93__" stoichiometry="1" constant="true"/>
        </listOfProducts>
        <fbc:geneProductAssociation>
          <fbc:geneProductRef fbc:geneProduct="G_T66001858__46__1"/>
        </fbc:geneProductAssociation>
      </reaction>
      <reaction metaid="AUR2018" sboTerm="SBO:0000176" id="AUR2018" name="Dihydrofolate reductase (NAD), cytosolic" reversible="false" fast="false" fbc:lowerFluxBound="FB4N0" fbc:upperFluxBound="FB6N1000">
        <annotation xmlns:sbml="http://www.sbml.org/sbml/level3/version1/core">
          <rdf:RDF xmlns:rdf="http://www.w3.org/1999/02/22-rdf-syntax-ns#" xmlns:dcterms="http://purl.org/dc/terms/" xmlns:vCard="http://www.w3.org/2001/vcard-rdf/3.0#" xmlns:vCard4="http://www.w3.org/2006/vcard/ns#" xmlns:bqbiol="http://biomodels.net/biology-qualifiers/" xmlns:bqmodel="http://biomodels.net/model-qualifiers/">
            <rdf:Description rdf:about="#AUR2018">
              <bqbiol:is>
                <rdf:Bag>
                  <rdf:li rdf:resource="http://identifiers.org/bigg.reaction/DHFOR"/>
                  <rdf:li rdf:resource="http://identifiers.org/ec-code/1.5.1.3"/>
                  <rdf:li rdf:resource="http://identifiers.org/kegg.reaction/R02235"/>
                  <rdf:li rdf:resource="http://identifiers.org/metanetx.reaction/MNXR97399"/>
                </rdf:Bag>
              </bqbiol:is>
              <bqbiol:hasProperty>
                <rdf:Bag>
                  <rdf:li rdf:resource="http://identifiers.org/sbo/SBO:0000176"/>
                </rdf:Bag>
              </bqbiol:hasProperty>
            </rdf:Description>
          </rdf:RDF>
        </annotation>
        <listOfReactants>
          <speciesReference species="M_h__91__c__93__" stoichiometry="1" constant="true"/>
          <speciesReference species="M_nadh__91__c__93__" stoichiometry="1" constant="true"/>
          <speciesReference species="M_fot__91__c__93__" stoichiometry="1" constant="true"/>
        </listOfReactants>
        <listOfProducts>
          <speciesReference species="M_nad__91__c__93__" stoichiometry="1" constant="true"/>
          <speciesReference species="M_dhf__91__c__93__" stoichiometry="1" constant="true"/>
        </listOfProducts>
        <fbc:geneProductAssociation>
          <fbc:geneProductRef fbc:geneProduct="G_T66000351__46__1"/>
        </fbc:geneProductAssociation>
      </reaction>
      <reaction metaid="AUR2019" sboTerm="SBO:0000176" id="AUR2019" name="Dihydrofolate reductase (NAD), mitochondrial" reversible="false" fast="false" fbc:lowerFluxBound="FB4N0" fbc:upperFluxBound="FB6N1000">
        <annotation xmlns:sbml="http://www.sbml.org/sbml/level3/version1/core">
          <rdf:RDF xmlns:rdf="http://www.w3.org/1999/02/22-rdf-syntax-ns#" xmlns:dcterms="http://purl.org/dc/terms/" xmlns:vCard="http://www.w3.org/2001/vcard-rdf/3.0#" xmlns:vCard4="http://www.w3.org/2006/vcard/ns#" xmlns:bqbiol="http://biomodels.net/biology-qualifiers/" xmlns:bqmodel="http://biomodels.net/model-qualifiers/">
            <rdf:Description rdf:about="#AUR2019">
              <bqbiol:is>
                <rdf:Bag>
                  <rdf:li rdf:resource="http://identifiers.org/ec-code/1.5.1.3"/>
                  <rdf:li rdf:resource="http://identifiers.org/kegg.reaction/R02235"/>
                  <rdf:li rdf:resource="http://identifiers.org/metanetx.reaction/MNXR97399"/>
                </rdf:Bag>
              </bqbiol:is>
              <bqbiol:hasProperty>
                <rdf:Bag>
                  <rdf:li rdf:resource="http://identifiers.org/sbo/SBO:0000176"/>
                </rdf:Bag>
              </bqbiol:hasProperty>
            </rdf:Description>
          </rdf:RDF>
        </annotation>
        <listOfReactants>
          <speciesReference species="M_h__91__m__93__" stoichiometry="1" constant="true"/>
          <speciesReference species="M_nadh__91__m__93__" stoichiometry="1" constant="true"/>
          <speciesReference species="M_fot__91__m__93__" stoichiometry="1" constant="true"/>
        </listOfReactants>
        <listOfProducts>
          <speciesReference species="M_nad__91__m__93__" stoichiometry="1" constant="true"/>
          <speciesReference species="M_dhf__91__m__93__" stoichiometry="1" constant="true"/>
        </listOfProducts>
        <fbc:geneProductAssociation>
          <fbc:geneProductRef fbc:geneProduct="G_T66001858__46__1"/>
        </fbc:geneProductAssociation>
      </reaction>
      <reaction metaid="AUR2020" sboTerm="SBO:0000176" id="AUR2020" name="Tetrahydrofolate:NADP+ oxidoreductase, mitochondrial" reversible="false" fast="false" fbc:lowerFluxBound="FB4N0" fbc:upperFluxBound="FB6N1000">
        <annotation xmlns:sbml="http://www.sbml.org/sbml/level3/version1/core">
          <rdf:RDF xmlns:rdf="http://www.w3.org/1999/02/22-rdf-syntax-ns#" xmlns:dcterms="http://purl.org/dc/terms/" xmlns:vCard="http://www.w3.org/2001/vcard-rdf/3.0#" xmlns:vCard4="http://www.w3.org/2006/vcard/ns#" xmlns:bqbiol="http://biomodels.net/biology-qualifiers/" xmlns:bqmodel="http://biomodels.net/model-qualifiers/">
            <rdf:Description rdf:about="#AUR2020">
              <bqbiol:is>
                <rdf:Bag>
                  <rdf:li rdf:resource="http://identifiers.org/biocyc/META:RXN-19329"/>
                  <rdf:li rdf:resource="http://identifiers.org/bigg.reaction/DHFRim"/>
                  <rdf:li rdf:resource="http://identifiers.org/ec-code/1.5.1.3"/>
                  <rdf:li rdf:resource="http://identifiers.org/kegg.reaction/R00939"/>
                  <rdf:li rdf:resource="http://identifiers.org/metanetx.reaction/MNXR97401"/>
                </rdf:Bag>
              </bqbiol:is>
              <bqbiol:hasProperty>
                <rdf:Bag>
                  <rdf:li rdf:resource="http://identifiers.org/sbo/SBO:0000176"/>
                </rdf:Bag>
              </bqbiol:hasProperty>
            </rdf:Description>
          </rdf:RDF>
        </annotation>
        <listOfReactants>
          <speciesReference species="M_h__91__m__93__" stoichiometry="1" constant="true"/>
          <speciesReference species="M_nadph__91__m__93__" stoichiometry="1" constant="true"/>
          <speciesReference species="M_dhf__91__m__93__" stoichiometry="1" constant="true"/>
        </listOfReactants>
        <listOfProducts>
          <speciesReference species="M_nadp__91__m__93__" stoichiometry="1" constant="true"/>
          <speciesReference species="M_thf__91__m__93__" stoichiometry="1" constant="true"/>
        </listOfProducts>
        <fbc:geneProductAssociation>
          <fbc:geneProductRef fbc:geneProduct="G_T66001858__46__1"/>
        </fbc:geneProductAssociation>
      </reaction>
      <reaction metaid="AUR2021" sboTerm="SBO:0000176" id="AUR2021" name="Tetrahydrofolate:NADP+ oxidoreductase (folate), mitochondrial" reversible="false" fast="false" fbc:lowerFluxBound="FB4N0" fbc:upperFluxBound="FB6N1000">
        <annotation xmlns:sbml="http://www.sbml.org/sbml/level3/version1/core">
          <rdf:RDF xmlns:rdf="http://www.w3.org/1999/02/22-rdf-syntax-ns#" xmlns:dcterms="http://purl.org/dc/terms/" xmlns:vCard="http://www.w3.org/2001/vcard-rdf/3.0#" xmlns:vCard4="http://www.w3.org/2006/vcard/ns#" xmlns:bqbiol="http://biomodels.net/biology-qualifiers/" xmlns:bqmodel="http://biomodels.net/model-qualifiers/">
            <rdf:Description rdf:about="#AUR2021">
              <bqbiol:is>
                <rdf:Bag>
                  <rdf:li rdf:resource="http://identifiers.org/ec-code/1.5.1.3"/>
                  <rdf:li rdf:resource="http://identifiers.org/kegg.reaction/R00940"/>
                  <rdf:li rdf:resource="http://identifiers.org/metanetx.reaction/MNXR104810"/>
                </rdf:Bag>
              </bqbiol:is>
              <bqbiol:hasProperty>
                <rdf:Bag>
                  <rdf:li rdf:resource="http://identifiers.org/sbo/SBO:0000176"/>
                </rdf:Bag>
              </bqbiol:hasProperty>
            </rdf:Description>
          </rdf:RDF>
        </annotation>
        <listOfReactants>
          <speciesReference species="M_h__91__m__93__" stoichiometry="2" constant="true"/>
          <speciesReference species="M_nadph__91__m__93__" stoichiometry="2" constant="true"/>
          <speciesReference species="M_fot__91__m__93__" stoichiometry="1" constant="true"/>
        </listOfReactants>
        <listOfProducts>
          <speciesReference species="M_nadp__91__m__93__" stoichiometry="2" constant="true"/>
          <speciesReference species="M_thf__91__m__93__" stoichiometry="1" constant="true"/>
        </listOfProducts>
        <fbc:geneProductAssociation>
          <fbc:geneProductRef fbc:geneProduct="G_T66001858__46__1"/>
        </fbc:geneProductAssociation>
      </reaction>
      <reaction metaid="AUR2022" sboTerm="SBO:0000176" id="AUR2022" name="Tetrahydrofolate:NAD+ oxidoreductase (folate), mitochondrial" reversible="false" fast="false" fbc:lowerFluxBound="FB4N0" fbc:upperFluxBound="FB6N1000">
        <annotation xmlns:sbml="http://www.sbml.org/sbml/level3/version1/core">
          <rdf:RDF xmlns:rdf="http://www.w3.org/1999/02/22-rdf-syntax-ns#" xmlns:dcterms="http://purl.org/dc/terms/" xmlns:vCard="http://www.w3.org/2001/vcard-rdf/3.0#" xmlns:vCard4="http://www.w3.org/2006/vcard/ns#" xmlns:bqbiol="http://biomodels.net/biology-qualifiers/" xmlns:bqmodel="http://biomodels.net/model-qualifiers/">
            <rdf:Description rdf:about="#AUR2022">
              <bqbiol:is>
                <rdf:Bag>
                  <rdf:li rdf:resource="http://identifiers.org/ec-code/1.5.1.3"/>
                  <rdf:li rdf:resource="http://identifiers.org/kegg.reaction/R00937"/>
                  <rdf:li rdf:resource="http://identifiers.org/metanetx.reaction/MNXR104809"/>
                </rdf:Bag>
              </bqbiol:is>
              <bqbiol:hasProperty>
                <rdf:Bag>
                  <rdf:li rdf:resource="http://identifiers.org/sbo/SBO:0000176"/>
                </rdf:Bag>
              </bqbiol:hasProperty>
            </rdf:Description>
          </rdf:RDF>
        </annotation>
        <listOfReactants>
          <speciesReference species="M_h__91__m__93__" stoichiometry="2" constant="true"/>
          <speciesReference species="M_nadh__91__m__93__" stoichiometry="2" constant="true"/>
          <speciesReference species="M_fot__91__m__93__" stoichiometry="1" constant="true"/>
        </listOfReactants>
        <listOfProducts>
          <speciesReference species="M_nad__91__m__93__" stoichiometry="2" constant="true"/>
          <speciesReference species="M_thf__91__m__93__" stoichiometry="1" constant="true"/>
        </listOfProducts>
        <fbc:geneProductAssociation>
          <fbc:geneProductRef fbc:geneProduct="G_T66001858__46__1"/>
        </fbc:geneProductAssociation>
      </reaction>
      <reaction metaid="AUR2023" sboTerm="SBO:0000176" id="AUR2023" name="Methylenetetrahydrofolate dehydrogenase (NADP+)" reversible="true" fast="false" fbc:lowerFluxBound="FB1N1000" fbc:upperFluxBound="FB6N1000">
        <annotation xmlns:sbml="http://www.sbml.org/sbml/level3/version1/core">
          <rdf:RDF xmlns:rdf="http://www.w3.org/1999/02/22-rdf-syntax-ns#" xmlns:dcterms="http://purl.org/dc/terms/" xmlns:vCard="http://www.w3.org/2001/vcard-rdf/3.0#" xmlns:vCard4="http://www.w3.org/2006/vcard/ns#" xmlns:bqbiol="http://biomodels.net/biology-qualifiers/" xmlns:bqmodel="http://biomodels.net/model-qualifiers/">
            <rdf:Description rdf:about="#AUR2023">
              <bqbiol:is>
                <rdf:Bag>
                  <rdf:li rdf:resource="http://identifiers.org/bigg.reaction/MTHFDm"/>
                  <rdf:li rdf:resource="http://identifiers.org/ec-code/1.5.1.5"/>
                  <rdf:li rdf:resource="http://identifiers.org/kegg.reaction/R01220"/>
                  <rdf:li rdf:resource="http://identifiers.org/metanetx.reaction/MNXR101749"/>
                </rdf:Bag>
              </bqbiol:is>
              <bqbiol:hasProperty>
                <rdf:Bag>
                  <rdf:li rdf:resource="http://identifiers.org/sbo/SBO:0000176"/>
                </rdf:Bag>
              </bqbiol:hasProperty>
            </rdf:Description>
          </rdf:RDF>
        </annotation>
        <listOfReactants>
          <speciesReference species="M_nadph__91__m__93__" stoichiometry="1" constant="true"/>
          <speciesReference species="M_methf__91__m__93__" stoichiometry="1" constant="true"/>
        </listOfReactants>
        <listOfProducts>
          <speciesReference species="M_nadp__91__m__93__" stoichiometry="1" constant="true"/>
          <speciesReference species="M_metthf__91__m__93__" stoichiometry="1" constant="true"/>
        </listOfProducts>
        <fbc:geneProductAssociation>
          <fbc:or>
            <fbc:geneProductRef fbc:geneProduct="G_T66000727__46__1"/>
            <fbc:geneProductRef fbc:geneProduct="G_T66008090__46__1"/>
            <fbc:geneProductRef fbc:geneProduct="G_T66008516__46__1"/>
            <fbc:geneProductRef fbc:geneProduct="G_T66001292__46__1"/>
          </fbc:or>
        </fbc:geneProductAssociation>
      </reaction>
      <reaction metaid="AUR2024" sboTerm="SBO:0000176" id="AUR2024" name="Methenyltetrahydrofolate cyclohydrolase" reversible="true" fast="false" fbc:lowerFluxBound="FB1N1000" fbc:upperFluxBound="FB6N1000">
        <annotation xmlns:sbml="http://www.sbml.org/sbml/level3/version1/core">
          <rdf:RDF xmlns:rdf="http://www.w3.org/1999/02/22-rdf-syntax-ns#" xmlns:dcterms="http://purl.org/dc/terms/" xmlns:vCard="http://www.w3.org/2001/vcard-rdf/3.0#" xmlns:vCard4="http://www.w3.org/2006/vcard/ns#" xmlns:bqbiol="http://biomodels.net/biology-qualifiers/" xmlns:bqmodel="http://biomodels.net/model-qualifiers/">
            <rdf:Description rdf:about="#AUR2024">
              <bqbiol:is>
                <rdf:Bag>
                  <rdf:li rdf:resource="http://identifiers.org/bigg.reaction/MTHFCm"/>
                  <rdf:li rdf:resource="http://identifiers.org/ec-code/3.5.4.9"/>
                  <rdf:li rdf:resource="http://identifiers.org/kegg.reaction/R01655"/>
                  <rdf:li rdf:resource="http://identifiers.org/metanetx.reaction/MNXR101748"/>
                </rdf:Bag>
              </bqbiol:is>
              <bqbiol:hasProperty>
                <rdf:Bag>
                  <rdf:li rdf:resource="http://identifiers.org/sbo/SBO:0000176"/>
                </rdf:Bag>
              </bqbiol:hasProperty>
            </rdf:Description>
          </rdf:RDF>
        </annotation>
        <listOfReactants>
          <speciesReference species="M_h__91__m__93__" stoichiometry="1" constant="true"/>
          <speciesReference species="M_fthf__91__m__93__" stoichiometry="1" constant="true"/>
        </listOfReactants>
        <listOfProducts>
          <speciesReference species="M_h2o__91__m__93__" stoichiometry="1" constant="true"/>
          <speciesReference species="M_methf__91__m__93__" stoichiometry="1" constant="true"/>
        </listOfProducts>
        <fbc:geneProductAssociation>
          <fbc:or>
            <fbc:geneProductRef fbc:geneProduct="G_T66000727__46__1"/>
            <fbc:geneProductRef fbc:geneProduct="G_T66008090__46__1"/>
            <fbc:geneProductRef fbc:geneProduct="G_T66008516__46__1"/>
            <fbc:geneProductRef fbc:geneProduct="G_T66001292__46__1"/>
          </fbc:or>
        </fbc:geneProductAssociation>
      </reaction>
      <reaction metaid="AUR2025" sboTerm="SBO:0000185" id="AUR2025" name="Mitochondrial uncoupling protein" reversible="false" fast="false" fbc:lowerFluxBound="FB4N0" fbc:upperFluxBound="FB6N1000">
        <annotation xmlns:sbml="http://www.sbml.org/sbml/level3/version1/core">
          <rdf:RDF xmlns:rdf="http://www.w3.org/1999/02/22-rdf-syntax-ns#" xmlns:dcterms="http://purl.org/dc/terms/" xmlns:vCard="http://www.w3.org/2001/vcard-rdf/3.0#" xmlns:vCard4="http://www.w3.org/2006/vcard/ns#" xmlns:bqbiol="http://biomodels.net/biology-qualifiers/" xmlns:bqmodel="http://biomodels.net/model-qualifiers/">
            <rdf:Description rdf:about="#AUR2025">
              <bqbiol:is>
                <rdf:Bag>
                  <rdf:li rdf:resource="http://identifiers.org/biocyc/META:RXN-13519"/>
                  <rdf:li rdf:resource="http://identifiers.org/bigg.reaction/Htm"/>
                  <rdf:li rdf:resource="http://identifiers.org/metanetx.reaction/MNXR03"/>
                </rdf:Bag>
              </bqbiol:is>
              <bqbiol:hasProperty>
                <rdf:Bag>
                  <rdf:li rdf:resource="http://identifiers.org/sbo/SBO:0000185"/>
                </rdf:Bag>
              </bqbiol:hasProperty>
            </rdf:Description>
          </rdf:RDF>
        </annotation>
        <listOfReactants>
          <speciesReference species="M_h__91__i__93__" stoichiometry="1" constant="true"/>
        </listOfReactants>
        <listOfProducts>
          <speciesReference species="M_h__91__m__93__" stoichiometry="1" constant="true"/>
        </listOfProducts>
        <fbc:geneProductAssociation>
          <fbc:or>
            <fbc:geneProductRef fbc:geneProduct="G_T66000018__46__1"/>
            <fbc:geneProductRef fbc:geneProduct="G_T66002054__46__1"/>
          </fbc:or>
        </fbc:geneProductAssociation>
      </reaction>
      <reaction metaid="AUR2026" sboTerm="SBO:0000176" id="AUR2026" name="Arginase, cytosolic" reversible="false" fast="false" fbc:lowerFluxBound="FB4N0" fbc:upperFluxBound="FB6N1000">
        <annotation xmlns:sbml="http://www.sbml.org/sbml/level3/version1/core">
          <rdf:RDF xmlns:rdf="http://www.w3.org/1999/02/22-rdf-syntax-ns#" xmlns:dcterms="http://purl.org/dc/terms/" xmlns:vCard="http://www.w3.org/2001/vcard-rdf/3.0#" xmlns:vCard4="http://www.w3.org/2006/vcard/ns#" xmlns:bqbiol="http://biomodels.net/biology-qualifiers/" xmlns:bqmodel="http://biomodels.net/model-qualifiers/">
            <rdf:Description rdf:about="#AUR2026">
              <bqbiol:is>
                <rdf:Bag>
                  <rdf:li rdf:resource="http://identifiers.org/biocyc/META:ARGINASE-RXN"/>
                  <rdf:li rdf:resource="http://identifiers.org/bigg.reaction/ARGN"/>
                  <rdf:li rdf:resource="http://identifiers.org/ec-code/3.5.3.1"/>
                  <rdf:li rdf:resource="http://identifiers.org/kegg.reaction/R00551"/>
                  <rdf:li rdf:resource="http://identifiers.org/metanetx.reaction/MNXR95945"/>
                </rdf:Bag>
              </bqbiol:is>
              <bqbiol:hasProperty>
                <rdf:Bag>
                  <rdf:li rdf:resource="http://identifiers.org/sbo/SBO:0000176"/>
                </rdf:Bag>
              </bqbiol:hasProperty>
            </rdf:Description>
          </rdf:RDF>
        </annotation>
        <listOfReactants>
          <speciesReference species="M_h2o__91__c__93__" stoichiometry="1" constant="true"/>
          <speciesReference species="M_arg__91__c__93__" stoichiometry="1" constant="true"/>
        </listOfReactants>
        <listOfProducts>
          <speciesReference species="M_orn__91__c__93__" stoichiometry="1" constant="true"/>
          <speciesReference species="M_urea__91__c__93__" stoichiometry="1" constant="true"/>
        </listOfProducts>
        <fbc:geneProductAssociation>
          <fbc:geneProductRef fbc:geneProduct="G_contig_394"/>
        </fbc:geneProductAssociation>
      </reaction>
      <reaction metaid="AUR2027" sboTerm="SBO:0000176" id="AUR2027" name="Pyruvate, water dikinase" reversible="false" fast="false" fbc:lowerFluxBound="FB4N0" fbc:upperFluxBound="FB6N1000">
        <annotation xmlns:sbml="http://www.sbml.org/sbml/level3/version1/core">
          <rdf:RDF xmlns:rdf="http://www.w3.org/1999/02/22-rdf-syntax-ns#" xmlns:dcterms="http://purl.org/dc/terms/" xmlns:vCard="http://www.w3.org/2001/vcard-rdf/3.0#" xmlns:vCard4="http://www.w3.org/2006/vcard/ns#" xmlns:bqbiol="http://biomodels.net/biology-qualifiers/" xmlns:bqmodel="http://biomodels.net/model-qualifiers/">
            <rdf:Description rdf:about="#AUR2027">
              <bqbiol:is>
                <rdf:Bag>
                  <rdf:li rdf:resource="http://identifiers.org/biocyc/META:PEPSYNTH-RXN"/>
                  <rdf:li rdf:resource="http://identifiers.org/bigg.reaction/PPS"/>
                  <rdf:li rdf:resource="http://identifiers.org/ec-code/2.7.9.2"/>
                  <rdf:li rdf:resource="http://identifiers.org/kegg.reaction/R00199"/>
                  <rdf:li rdf:resource="http://identifiers.org/metanetx.reaction/MNXR103140"/>
                </rdf:Bag>
              </bqbiol:is>
              <bqbiol:hasProperty>
                <rdf:Bag>
                  <rdf:li rdf:resource="http://identifiers.org/sbo/SBO:0000176"/>
                </rdf:Bag>
              </bqbiol:hasProperty>
            </rdf:Description>
          </rdf:RDF>
        </annotation>
        <listOfReactants>
          <speciesReference species="M_atp__91__c__93__" stoichiometry="1" constant="true"/>
          <speciesReference species="M_h2o__91__c__93__" stoichiometry="1" constant="true"/>
          <speciesReference species="M_pyr__91__c__93__" stoichiometry="1" constant="true"/>
        </listOfReactants>
        <listOfProducts>
          <speciesReference species="M_h__91__c__93__" stoichiometry="2" constant="true"/>
          <speciesReference species="M_pi__91__c__93__" stoichiometry="1" constant="true"/>
          <speciesReference species="M_pep__91__c__93__" stoichiometry="1" constant="true"/>
          <speciesReference species="M_amp__91__c__93__" stoichiometry="1" constant="true"/>
        </listOfProducts>
        <fbc:geneProductAssociation>
          <fbc:geneProductRef fbc:geneProduct="G_contig_5289"/>
        </fbc:geneProductAssociation>
      </reaction>
      <reaction metaid="AUR2028" sboTerm="SBO:0000176" id="AUR2028" name="D-myo-Inositol 1,3,4,5-tetrakisphosphate 3-phosphohydrolase" reversible="false" fast="false" fbc:lowerFluxBound="FB4N0" fbc:upperFluxBound="FB6N1000">
        <annotation xmlns:sbml="http://www.sbml.org/sbml/level3/version1/core">
          <rdf:RDF xmlns:rdf="http://www.w3.org/1999/02/22-rdf-syntax-ns#" xmlns:dcterms="http://purl.org/dc/terms/" xmlns:vCard="http://www.w3.org/2001/vcard-rdf/3.0#" xmlns:vCard4="http://www.w3.org/2006/vcard/ns#" xmlns:bqbiol="http://biomodels.net/biology-qualifiers/" xmlns:bqmodel="http://biomodels.net/model-qualifiers/">
            <rdf:Description rdf:about="#AUR2028">
              <bqbiol:is>
                <rdf:Bag>
                  <rdf:li rdf:resource="http://identifiers.org/biocyc/META:3.1.3.62-RXN"/>
                  <rdf:li rdf:resource="http://identifiers.org/bigg.reaction/MITKP"/>
                  <rdf:li rdf:resource="http://identifiers.org/ec-code/3.1.3.62"/>
                  <rdf:li rdf:resource="http://identifiers.org/metanetx.reaction/MNXR101610"/>
                </rdf:Bag>
              </bqbiol:is>
              <bqbiol:hasProperty>
                <rdf:Bag>
                  <rdf:li rdf:resource="http://identifiers.org/sbo/SBO:0000176"/>
                </rdf:Bag>
              </bqbiol:hasProperty>
            </rdf:Description>
          </rdf:RDF>
        </annotation>
        <listOfReactants>
          <speciesReference species="M_h2o__91__c__93__" stoichiometry="1" constant="true"/>
          <speciesReference species="M_i3p__91__c__93__" stoichiometry="1" constant="true"/>
        </listOfReactants>
        <listOfProducts>
          <speciesReference species="M_pi__91__c__93__" stoichiometry="1" constant="true"/>
          <speciesReference species="M_tpi__91__c__93__" stoichiometry="1" constant="true"/>
        </listOfProducts>
        <fbc:geneProductAssociation>
          <fbc:geneProductRef fbc:geneProduct="G_contig_6370"/>
        </fbc:geneProductAssociation>
      </reaction>
      <reaction metaid="EX_chit_e" sboTerm="SBO:0000627" id="EX_chit_e" name="EX_chitin[e]" reversible="false" fast="false" fbc:lowerFluxBound="FB4N0" fbc:upperFluxBound="FB4N0">
        <annotation xmlns:sbml="http://www.sbml.org/sbml/level3/version1/core">
          <rdf:RDF xmlns:rdf="http://www.w3.org/1999/02/22-rdf-syntax-ns#" xmlns:dcterms="http://purl.org/dc/terms/" xmlns:vCard="http://www.w3.org/2001/vcard-rdf/3.0#" xmlns:vCard4="http://www.w3.org/2006/vcard/ns#" xmlns:bqbiol="http://biomodels.net/biology-qualifiers/" xmlns:bqmodel="http://biomodels.net/model-qualifiers/">
            <rdf:Description rdf:about="#EX_chit_e">
              <bqbiol:is>
                <rdf:Bag>
                  <rdf:li rdf:resource="http://identifiers.org/bigg.reaction/EX_chtn_e"/>
                  <rdf:li rdf:resource="http://identifiers.org/metanetx.reaction/MNXR142939"/>
                </rdf:Bag>
              </bqbiol:is>
              <bqbiol:hasProperty>
                <rdf:Bag>
                  <rdf:li rdf:resource="http://identifiers.org/sbo/SBO:0000627"/>
                </rdf:Bag>
              </bqbiol:hasProperty>
            </rdf:Description>
          </rdf:RDF>
        </annotation>
        <listOfReactants>
          <speciesReference species="M_chit__91__e__93__" stoichiometry="1" constant="true"/>
        </listOfReactants>
      </reaction>
      <reaction metaid="SK_apop" sboTerm="SBO:0000632" id="SK_apop" name="sink_Apoprotein[m]" reversible="true" fast="false" fbc:lowerFluxBound="FB1N1000" fbc:upperFluxBound="FB6N1000">
        <annotation xmlns:sbml="http://www.sbml.org/sbml/level3/version1/core">
          <rdf:RDF xmlns:rdf="http://www.w3.org/1999/02/22-rdf-syntax-ns#" xmlns:dcterms="http://purl.org/dc/terms/" xmlns:vCard="http://www.w3.org/2001/vcard-rdf/3.0#" xmlns:vCard4="http://www.w3.org/2006/vcard/ns#" xmlns:bqbiol="http://biomodels.net/biology-qualifiers/" xmlns:bqmodel="http://biomodels.net/model-qualifiers/">
            <rdf:Description rdf:about="#SK_apop">
              <bqbiol:hasProperty>
                <rdf:Bag>
                  <rdf:li rdf:resource="http://identifiers.org/sbo/SBO:0000632"/>
                </rdf:Bag>
              </bqbiol:hasProperty>
            </rdf:Description>
          </rdf:RDF>
        </annotation>
        <listOfReactants>
          <speciesReference species="M_apop__91__m__93__" stoichiometry="1" constant="true"/>
        </listOfReactants>
      </reaction>
      <reaction metaid="AUR2031" sboTerm="SBO:0000176" id="AUR2031" name="Acyl-CoA generation" reversible="false" fast="false" fbc:lowerFluxBound="FB4N0" fbc:upperFluxBound="FB6N1000">
        <annotation xmlns:sbml="http://www.sbml.org/sbml/level3/version1/core">
          <rdf:RDF xmlns:rdf="http://www.w3.org/1999/02/22-rdf-syntax-ns#" xmlns:dcterms="http://purl.org/dc/terms/" xmlns:vCard="http://www.w3.org/2001/vcard-rdf/3.0#" xmlns:vCard4="http://www.w3.org/2006/vcard/ns#" xmlns:bqbiol="http://biomodels.net/biology-qualifiers/" xmlns:bqmodel="http://biomodels.net/model-qualifiers/">
            <rdf:Description rdf:about="#AUR2031">
              <bqbiol:hasProperty>
                <rdf:Bag>
                  <rdf:li rdf:resource="http://identifiers.org/sbo/SBO:0000176"/>
                </rdf:Bag>
              </bqbiol:hasProperty>
            </rdf:Description>
          </rdf:RDF>
        </annotation>
        <listOfReactants>
          <speciesReference species="M_c140coa__91__c__93__" stoichiometry="0.112" constant="true"/>
          <speciesReference species="M_c160coa__91__c__93__" stoichiometry="0.425" constant="true"/>
          <speciesReference species="M_c180coa__91__c__93__" stoichiometry="0.063" constant="true"/>
          <speciesReference species="M_c161coa__91__c__93__" stoichiometry="0.017" constant="true"/>
          <speciesReference species="M_c226__40__3__41__coa__91__c__93__" stoichiometry="0.312" constant="true"/>
          <speciesReference species="M_c225__40__6__41__coa__91__c__93__" stoichiometry="0.041" constant="true"/>
          <speciesReference species="M_c181coa__91__c__93__" stoichiometry="0.014" constant="true"/>
          <speciesReference species="M_c205__40__3__41__coa__91__c__93__" stoichiometry="0.016" constant="true"/>
        </listOfReactants>
        <listOfProducts>
          <speciesReference species="M_t66acylcoa__91__c__93__" stoichiometry="1" constant="true"/>
        </listOfProducts>
      </reaction>
      <reaction metaid="AUR2032" sboTerm="SBO:0000176" id="AUR2032" name="Fatty acid generation" reversible="false" fast="false" fbc:lowerFluxBound="FB4N0" fbc:upperFluxBound="FB6N1000">
        <annotation xmlns:sbml="http://www.sbml.org/sbml/level3/version1/core">
          <rdf:RDF xmlns:rdf="http://www.w3.org/1999/02/22-rdf-syntax-ns#" xmlns:dcterms="http://purl.org/dc/terms/" xmlns:vCard="http://www.w3.org/2001/vcard-rdf/3.0#" xmlns:vCard4="http://www.w3.org/2006/vcard/ns#" xmlns:bqbiol="http://biomodels.net/biology-qualifiers/" xmlns:bqmodel="http://biomodels.net/model-qualifiers/">
            <rdf:Description rdf:about="#AUR2032">
              <bqbiol:hasProperty>
                <rdf:Bag>
                  <rdf:li rdf:resource="http://identifiers.org/sbo/SBO:0000176"/>
                </rdf:Bag>
              </bqbiol:hasProperty>
            </rdf:Description>
          </rdf:RDF>
        </annotation>
        <listOfReactants>
          <speciesReference species="M_t66fa__91__c__93__" stoichiometry="1" constant="true"/>
        </listOfReactants>
        <listOfProducts>
          <speciesReference species="M_c140__91__c__93__" stoichiometry="0.112" constant="true"/>
          <speciesReference species="M_c160__91__c__93__" stoichiometry="0.425" constant="true"/>
          <speciesReference species="M_c180__91__c__93__" stoichiometry="0.063" constant="true"/>
          <speciesReference species="M_c161__91__c__93__" stoichiometry="0.017" constant="true"/>
          <speciesReference species="M_c181__91__c__93__" stoichiometry="0.014" constant="true"/>
          <speciesReference species="M_c225__40__6__41____91__c__93__" stoichiometry="0.041" constant="true"/>
          <speciesReference species="M_c226__40__3__41____91__c__93__" stoichiometry="0.312" constant="true"/>
          <speciesReference species="M_c205__40__3__41____91__c__93__" stoichiometry="0.016" constant="true"/>
        </listOfProducts>
      </reaction>
      <reaction metaid="AUR2033" sboTerm="SBO:0000176" id="AUR2033" name="Aldehyde dehydrogenase (trans-hexadec-2-enal)" reversible="false" fast="false" fbc:lowerFluxBound="FB4N0" fbc:upperFluxBound="FB6N1000">
        <annotation xmlns:sbml="http://www.sbml.org/sbml/level3/version1/core">
          <rdf:RDF xmlns:rdf="http://www.w3.org/1999/02/22-rdf-syntax-ns#" xmlns:dcterms="http://purl.org/dc/terms/" xmlns:vCard="http://www.w3.org/2001/vcard-rdf/3.0#" xmlns:vCard4="http://www.w3.org/2006/vcard/ns#" xmlns:bqbiol="http://biomodels.net/biology-qualifiers/" xmlns:bqmodel="http://biomodels.net/model-qualifiers/">
            <rdf:Description rdf:about="#AUR2033">
              <bqbiol:is>
                <rdf:Bag>
                  <rdf:li rdf:resource="http://identifiers.org/biocyc/META:RXN-16656"/>
                  <rdf:li rdf:resource="http://identifiers.org/bigg.reaction/ALDD3C161_c"/>
                  <rdf:li rdf:resource="http://identifiers.org/ec-code/1.2.1.3"/>
                  <rdf:li rdf:resource="http://identifiers.org/metanetx.reaction/MNXR120270"/>
                </rdf:Bag>
              </bqbiol:is>
              <bqbiol:hasProperty>
                <rdf:Bag>
                  <rdf:li rdf:resource="http://identifiers.org/sbo/SBO:0000176"/>
                </rdf:Bag>
              </bqbiol:hasProperty>
            </rdf:Description>
          </rdf:RDF>
        </annotation>
        <listOfReactants>
          <speciesReference species="M_h2o__91__c__93__" stoichiometry="1" constant="true"/>
          <speciesReference species="M_nad__91__c__93__" stoichiometry="1" constant="true"/>
          <speciesReference species="M_hxdceal__91__c__93__" stoichiometry="1" constant="true"/>
        </listOfReactants>
        <listOfProducts>
          <speciesReference species="M_h__91__c__93__" stoichiometry="2" constant="true"/>
          <speciesReference species="M_nadh__91__c__93__" stoichiometry="1" constant="true"/>
          <speciesReference species="M_hdc2ea__91__c__93__" stoichiometry="1" constant="true"/>
        </listOfProducts>
        <fbc:geneProductAssociation>
          <fbc:or>
            <fbc:geneProductRef fbc:geneProduct="G_T66001331__46__1"/>
            <fbc:geneProductRef fbc:geneProduct="G_T66008859__46__1"/>
          </fbc:or>
        </fbc:geneProductAssociation>
      </reaction>
      <reaction metaid="AUR2034" sboTerm="SBO:0000176" id="AUR2034" name="(2E)-hexadecenoyl-CoA synthetase" reversible="false" fast="false" fbc:lowerFluxBound="FB4N0" fbc:upperFluxBound="FB6N1000">
        <annotation xmlns:sbml="http://www.sbml.org/sbml/level3/version1/core">
          <rdf:RDF xmlns:rdf="http://www.w3.org/1999/02/22-rdf-syntax-ns#" xmlns:dcterms="http://purl.org/dc/terms/" xmlns:vCard="http://www.w3.org/2001/vcard-rdf/3.0#" xmlns:vCard4="http://www.w3.org/2006/vcard/ns#" xmlns:bqbiol="http://biomodels.net/biology-qualifiers/" xmlns:bqmodel="http://biomodels.net/model-qualifiers/">
            <rdf:Description rdf:about="#AUR2034">
              <bqbiol:is>
                <rdf:Bag>
                  <rdf:li rdf:resource="http://identifiers.org/ec-code/6.2.1.3"/>
                  <rdf:li rdf:resource="http://identifiers.org/metanetx.reaction/MNXR126867"/>
                </rdf:Bag>
              </bqbiol:is>
              <bqbiol:hasProperty>
                <rdf:Bag>
                  <rdf:li rdf:resource="http://identifiers.org/sbo/SBO:0000176"/>
                </rdf:Bag>
              </bqbiol:hasProperty>
            </rdf:Description>
          </rdf:RDF>
        </annotation>
        <listOfReactants>
          <speciesReference species="M_atp__91__c__93__" stoichiometry="1" constant="true"/>
          <speciesReference species="M_coa__91__c__93__" stoichiometry="1" constant="true"/>
          <speciesReference species="M_hdc2ea__91__c__93__" stoichiometry="1" constant="true"/>
        </listOfReactants>
        <listOfProducts>
          <speciesReference species="M_ppi__91__c__93__" stoichiometry="1" constant="true"/>
          <speciesReference species="M_amp__91__c__93__" stoichiometry="1" constant="true"/>
          <speciesReference species="M_c16dcoa__91__c__93__" stoichiometry="1" constant="true"/>
        </listOfProducts>
        <fbc:geneProductAssociation>
          <fbc:or>
            <fbc:geneProductRef fbc:geneProduct="G_T66001622__46__1"/>
            <fbc:geneProductRef fbc:geneProduct="G_T66002738__46__1"/>
            <fbc:geneProductRef fbc:geneProduct="G_T66002920__46__1"/>
            <fbc:geneProductRef fbc:geneProduct="G_T66003686__46__1"/>
            <fbc:geneProductRef fbc:geneProduct="G_T66004144__46__1"/>
            <fbc:geneProductRef fbc:geneProduct="G_T66006986__46__1"/>
            <fbc:geneProductRef fbc:geneProduct="G_T66007597__46__1"/>
            <fbc:geneProductRef fbc:geneProduct="G_T66009076__46__1"/>
            <fbc:geneProductRef fbc:geneProduct="G_T66009117__46__1"/>
            <fbc:geneProductRef fbc:geneProduct="G_T66010236__46__1"/>
            <fbc:geneProductRef fbc:geneProduct="G_T66010645__46__1"/>
          </fbc:or>
        </fbc:geneProductAssociation>
      </reaction>
      <reaction metaid="AUR2035" sboTerm="SBO:0000176" id="AUR2035" name="Carnitine O-(2E)-hexadecenoyltransferase" reversible="true" fast="false" fbc:lowerFluxBound="FB1N1000" fbc:upperFluxBound="FB6N1000">
        <annotation xmlns:sbml="http://www.sbml.org/sbml/level3/version1/core">
          <rdf:RDF xmlns:rdf="http://www.w3.org/1999/02/22-rdf-syntax-ns#" xmlns:dcterms="http://purl.org/dc/terms/" xmlns:vCard="http://www.w3.org/2001/vcard-rdf/3.0#" xmlns:vCard4="http://www.w3.org/2006/vcard/ns#" xmlns:bqbiol="http://biomodels.net/biology-qualifiers/" xmlns:bqmodel="http://biomodels.net/model-qualifiers/">
            <rdf:Description rdf:about="#AUR2035">
              <bqbiol:is>
                <rdf:Bag>
                  <rdf:li rdf:resource="http://identifiers.org/bigg.reaction/C161CPT12"/>
                  <rdf:li rdf:resource="http://identifiers.org/ec-code/2.3.1.7"/>
                  <rdf:li rdf:resource="http://identifiers.org/metanetx.reaction/MNXR96388"/>
                </rdf:Bag>
              </bqbiol:is>
              <bqbiol:hasProperty>
                <rdf:Bag>
                  <rdf:li rdf:resource="http://identifiers.org/sbo/SBO:0000176"/>
                </rdf:Bag>
              </bqbiol:hasProperty>
            </rdf:Description>
          </rdf:RDF>
        </annotation>
        <listOfReactants>
          <speciesReference species="M_car__91__c__93__" stoichiometry="1" constant="true"/>
          <speciesReference species="M_c16dcoa__91__c__93__" stoichiometry="1" constant="true"/>
        </listOfReactants>
        <listOfProducts>
          <speciesReference species="M_coa__91__c__93__" stoichiometry="1" constant="true"/>
          <speciesReference species="M_hd2crn__91__c__93__" stoichiometry="1" constant="true"/>
        </listOfProducts>
        <fbc:geneProductAssociation>
          <fbc:geneProductRef fbc:geneProduct="G_T66008949__46__1"/>
        </fbc:geneProductAssociation>
      </reaction>
      <reaction metaid="AUR2036" sboTerm="SBO:0000185" id="AUR2036" name="Carnitine (2E)-hexadecenoyl-carnitine carrier" reversible="false" fast="false" fbc:lowerFluxBound="FB4N0" fbc:upperFluxBound="FB6N1000">
        <annotation xmlns:sbml="http://www.sbml.org/sbml/level3/version1/core">
          <rdf:RDF xmlns:rdf="http://www.w3.org/1999/02/22-rdf-syntax-ns#" xmlns:dcterms="http://purl.org/dc/terms/" xmlns:vCard="http://www.w3.org/2001/vcard-rdf/3.0#" xmlns:vCard4="http://www.w3.org/2006/vcard/ns#" xmlns:bqbiol="http://biomodels.net/biology-qualifiers/" xmlns:bqmodel="http://biomodels.net/model-qualifiers/">
            <rdf:Description rdf:about="#AUR2036">
              <bqbiol:is>
                <rdf:Bag>
                  <rdf:li rdf:resource="http://identifiers.org/bigg.reaction/CARN1612Et_m"/>
                  <rdf:li rdf:resource="http://identifiers.org/metanetx.reaction/MNXR155031"/>
                </rdf:Bag>
              </bqbiol:is>
              <bqbiol:hasProperty>
                <rdf:Bag>
                  <rdf:li rdf:resource="http://identifiers.org/sbo/SBO:0000185"/>
                </rdf:Bag>
              </bqbiol:hasProperty>
            </rdf:Description>
          </rdf:RDF>
        </annotation>
        <listOfReactants>
          <speciesReference species="M_car__91__m__93__" stoichiometry="1" constant="true"/>
          <speciesReference species="M_hd2crn__91__c__93__" stoichiometry="1" constant="true"/>
        </listOfReactants>
        <listOfProducts>
          <speciesReference species="M_car__91__c__93__" stoichiometry="1" constant="true"/>
          <speciesReference species="M_hd2crn__91__m__93__" stoichiometry="1" constant="true"/>
        </listOfProducts>
        <fbc:geneProductAssociation>
          <fbc:or>
            <fbc:geneProductRef fbc:geneProduct="G_T66009279__46__1"/>
            <fbc:geneProductRef fbc:geneProduct="G_T66009961__46__1"/>
          </fbc:or>
        </fbc:geneProductAssociation>
      </reaction>
      <reaction metaid="AUR2037" sboTerm="SBO:0000176" id="AUR2037" name="Carnitine O-(2E)-hexadecenoyltransferase, mitochondrial" reversible="true" fast="false" fbc:lowerFluxBound="FB1N1000" fbc:upperFluxBound="FB6N1000">
        <annotation xmlns:sbml="http://www.sbml.org/sbml/level3/version1/core">
          <rdf:RDF xmlns:rdf="http://www.w3.org/1999/02/22-rdf-syntax-ns#" xmlns:dcterms="http://purl.org/dc/terms/" xmlns:vCard="http://www.w3.org/2001/vcard-rdf/3.0#" xmlns:vCard4="http://www.w3.org/2006/vcard/ns#" xmlns:bqbiol="http://biomodels.net/biology-qualifiers/" xmlns:bqmodel="http://biomodels.net/model-qualifiers/">
            <rdf:Description rdf:about="#AUR2037">
              <bqbiol:is>
                <rdf:Bag>
                  <rdf:li rdf:resource="http://identifiers.org/bigg.reaction/CAT21612E_m"/>
                  <rdf:li rdf:resource="http://identifiers.org/ec-code/2.3.1.7"/>
                  <rdf:li rdf:resource="http://identifiers.org/metanetx.reaction/MNXR155045"/>
                </rdf:Bag>
              </bqbiol:is>
              <bqbiol:hasProperty>
                <rdf:Bag>
                  <rdf:li rdf:resource="http://identifiers.org/sbo/SBO:0000176"/>
                </rdf:Bag>
              </bqbiol:hasProperty>
            </rdf:Description>
          </rdf:RDF>
        </annotation>
        <listOfReactants>
          <speciesReference species="M_coa__91__m__93__" stoichiometry="1" constant="true"/>
          <speciesReference species="M_hd2crn__91__m__93__" stoichiometry="1" constant="true"/>
        </listOfReactants>
        <listOfProducts>
          <speciesReference species="M_c16dcoa__91__m__93__" stoichiometry="1" constant="true"/>
          <speciesReference species="M_car__91__m__93__" stoichiometry="1" constant="true"/>
        </listOfProducts>
        <fbc:geneProductAssociation>
          <fbc:or>
            <fbc:geneProductRef fbc:geneProduct="G_T66001772__46__1"/>
            <fbc:geneProductRef fbc:geneProduct="G_T66005256__46__3"/>
          </fbc:or>
        </fbc:geneProductAssociation>
      </reaction>
      <reaction metaid="AUR2038" sboTerm="SBO:0000176" id="AUR2038" name="Alternative squalene epoxidase (AltSQE)" reversible="false" fast="false" fbc:lowerFluxBound="FB4N0" fbc:upperFluxBound="FB6N1000">
        <annotation xmlns:sbml="http://www.sbml.org/sbml/level3/version1/core">
          <rdf:RDF xmlns:rdf="http://www.w3.org/1999/02/22-rdf-syntax-ns#" xmlns:dcterms="http://purl.org/dc/terms/" xmlns:vCard="http://www.w3.org/2001/vcard-rdf/3.0#" xmlns:vCard4="http://www.w3.org/2006/vcard/ns#" xmlns:bqbiol="http://biomodels.net/biology-qualifiers/" xmlns:bqmodel="http://biomodels.net/model-qualifiers/">
            <rdf:Description rdf:about="#AUR2038">
              <bqbiol:is>
                <rdf:Bag>
                  <rdf:li rdf:resource="http://identifiers.org/ec-code/1.14.19.-"/>
                  <rdf:li rdf:resource="http://identifiers.org/kegg.reaction/R12355"/>
                  <rdf:li rdf:resource="http://identifiers.org/metanetx.reaction/MNXR163793"/>
                </rdf:Bag>
              </bqbiol:is>
              <bqbiol:hasProperty>
                <rdf:Bag>
                  <rdf:li rdf:resource="http://identifiers.org/sbo/SBO:0000176"/>
                </rdf:Bag>
              </bqbiol:hasProperty>
            </rdf:Description>
          </rdf:RDF>
        </annotation>
        <listOfReactants>
          <speciesReference species="M_h__91__c__93__" stoichiometry="2" constant="true"/>
          <speciesReference species="M_o2__91__c__93__" stoichiometry="1" constant="true"/>
          <speciesReference species="M_ferrob5__91__c__93__" stoichiometry="2" constant="true"/>
          <speciesReference species="M_sql__91__c__93__" stoichiometry="1" constant="true"/>
        </listOfReactants>
        <listOfProducts>
          <speciesReference species="M_h2o__91__c__93__" stoichiometry="1" constant="true"/>
          <speciesReference species="M_ferrib5__91__c__93__" stoichiometry="2" constant="true"/>
          <speciesReference species="M_s23e__91__c__93__" stoichiometry="1" constant="true"/>
        </listOfProducts>
        <fbc:geneProductAssociation>
          <fbc:geneProductRef fbc:geneProduct="G_T66005950__46__1"/>
        </fbc:geneProductAssociation>
      </reaction>
      <reaction metaid="AUR2039" sboTerm="SBO:0000176" id="AUR2039" name="4,4-dimethylsterol C-4alpha-methyl-monooxygenase" reversible="false" fast="false" fbc:lowerFluxBound="FB4N0" fbc:upperFluxBound="FB6N1000">
        <annotation xmlns:sbml="http://www.sbml.org/sbml/level3/version1/core">
          <rdf:RDF xmlns:rdf="http://www.w3.org/1999/02/22-rdf-syntax-ns#" xmlns:dcterms="http://purl.org/dc/terms/" xmlns:vCard="http://www.w3.org/2001/vcard-rdf/3.0#" xmlns:vCard4="http://www.w3.org/2006/vcard/ns#" xmlns:bqbiol="http://biomodels.net/biology-qualifiers/" xmlns:bqmodel="http://biomodels.net/model-qualifiers/">
            <rdf:Description rdf:about="#AUR2039">
              <bqbiol:is>
                <rdf:Bag>
                  <rdf:li rdf:resource="http://identifiers.org/ec-code/1.14.18.10"/>
                  <rdf:li rdf:resource="http://identifiers.org/kegg.reaction/R12377"/>
                  <rdf:li rdf:resource="http://identifiers.org/metanetx.reaction/MNXR163808"/>
                </rdf:Bag>
              </bqbiol:is>
              <bqbiol:hasProperty>
                <rdf:Bag>
                  <rdf:li rdf:resource="http://identifiers.org/sbo/SBO:0000176"/>
                </rdf:Bag>
              </bqbiol:hasProperty>
            </rdf:Description>
          </rdf:RDF>
        </annotation>
        <listOfReactants>
          <speciesReference species="M_h__91__c__93__" stoichiometry="5" constant="true"/>
          <speciesReference species="M_o2__91__c__93__" stoichiometry="3" constant="true"/>
          <speciesReference species="M_ferrob5__91__c__93__" stoichiometry="6" constant="true"/>
          <speciesReference species="M_mecynol__91__c__93__" stoichiometry="1" constant="true"/>
        </listOfReactants>
        <listOfProducts>
          <speciesReference species="M_h2o__91__c__93__" stoichiometry="4" constant="true"/>
          <speciesReference species="M_ferrib5__91__c__93__" stoichiometry="6" constant="true"/>
          <speciesReference species="M_3bh4b5aergcarb__91__c__93__" stoichiometry="1" constant="true"/>
        </listOfProducts>
        <fbc:geneProductAssociation>
          <fbc:geneProductRef fbc:geneProduct="G_T66009048__46__1"/>
        </fbc:geneProductAssociation>
      </reaction>
      <reaction metaid="AUR2040" sboTerm="SBO:0000176" id="AUR2040" name="3beta-hydroxysteroid-4alpha-carboxylate 3-dehydrogenase (cycloeucalenone)" reversible="false" fast="false" fbc:lowerFluxBound="FB4N0" fbc:upperFluxBound="FB6N1000">
        <annotation xmlns:sbml="http://www.sbml.org/sbml/level3/version1/core">
          <rdf:RDF xmlns:rdf="http://www.w3.org/1999/02/22-rdf-syntax-ns#" xmlns:dcterms="http://purl.org/dc/terms/" xmlns:vCard="http://www.w3.org/2001/vcard-rdf/3.0#" xmlns:vCard4="http://www.w3.org/2006/vcard/ns#" xmlns:bqbiol="http://biomodels.net/biology-qualifiers/" xmlns:bqmodel="http://biomodels.net/model-qualifiers/">
            <rdf:Description rdf:about="#AUR2040">
              <bqbiol:is>
                <rdf:Bag>
                  <rdf:li rdf:resource="http://identifiers.org/biocyc/META:RXN-11928"/>
                  <rdf:li rdf:resource="http://identifiers.org/ec-code/1.1.1.418"/>
                  <rdf:li rdf:resource="http://identifiers.org/kegg.reaction/R12371"/>
                  <rdf:li rdf:resource="http://identifiers.org/metanetx.reaction/MNXR117230"/>
                </rdf:Bag>
              </bqbiol:is>
              <bqbiol:hasProperty>
                <rdf:Bag>
                  <rdf:li rdf:resource="http://identifiers.org/sbo/SBO:0000176"/>
                </rdf:Bag>
              </bqbiol:hasProperty>
            </rdf:Description>
          </rdf:RDF>
        </annotation>
        <listOfReactants>
          <speciesReference species="M_nad__91__c__93__" stoichiometry="1" constant="true"/>
          <speciesReference species="M_3bh4b5aergcarb__91__c__93__" stoichiometry="1" constant="true"/>
        </listOfReactants>
        <listOfProducts>
          <speciesReference species="M_nadh__91__c__93__" stoichiometry="1" constant="true"/>
          <speciesReference species="M_co2__91__c__93__" stoichiometry="1" constant="true"/>
          <speciesReference species="M_cyceuc__91__c__93__" stoichiometry="1" constant="true"/>
        </listOfProducts>
        <fbc:geneProductAssociation>
          <fbc:geneProductRef fbc:geneProduct="G_T66002095__46__1"/>
        </fbc:geneProductAssociation>
      </reaction>
      <reaction metaid="AUR2041" sboTerm="SBO:0000176" id="AUR2041" name="3beta-hydroxysteroid-4alpha-carboxylate 3-dehydrogenase (episterone)" reversible="false" fast="false" fbc:lowerFluxBound="FB4N0" fbc:upperFluxBound="FB6N1000">
        <annotation xmlns:sbml="http://www.sbml.org/sbml/level3/version1/core">
          <rdf:RDF xmlns:rdf="http://www.w3.org/1999/02/22-rdf-syntax-ns#" xmlns:dcterms="http://purl.org/dc/terms/" xmlns:vCard="http://www.w3.org/2001/vcard-rdf/3.0#" xmlns:vCard4="http://www.w3.org/2006/vcard/ns#" xmlns:bqbiol="http://biomodels.net/biology-qualifiers/" xmlns:bqmodel="http://biomodels.net/model-qualifiers/">
            <rdf:Description rdf:about="#AUR2041">
              <bqbiol:is>
                <rdf:Bag>
                  <rdf:li rdf:resource="http://identifiers.org/biocyc/META:RXN-11933"/>
                  <rdf:li rdf:resource="http://identifiers.org/ec-code/1.1.1.418"/>
                  <rdf:li rdf:resource="http://identifiers.org/kegg.reaction/R12375"/>
                  <rdf:li rdf:resource="http://identifiers.org/metanetx.reaction/MNXR117235"/>
                </rdf:Bag>
              </bqbiol:is>
              <bqbiol:hasProperty>
                <rdf:Bag>
                  <rdf:li rdf:resource="http://identifiers.org/sbo/SBO:0000176"/>
                </rdf:Bag>
              </bqbiol:hasProperty>
            </rdf:Description>
          </rdf:RDF>
        </annotation>
        <listOfReactants>
          <speciesReference species="M_nad__91__c__93__" stoichiometry="1" constant="true"/>
          <speciesReference species="M_3bhergcarb__91__c__93__" stoichiometry="1" constant="true"/>
        </listOfReactants>
        <listOfProducts>
          <speciesReference species="M_nadh__91__c__93__" stoichiometry="1" constant="true"/>
          <speciesReference species="M_co2__91__c__93__" stoichiometry="1" constant="true"/>
          <speciesReference species="M_episton__91__c__93__" stoichiometry="1" constant="true"/>
        </listOfProducts>
        <fbc:geneProductAssociation>
          <fbc:geneProductRef fbc:geneProduct="G_T66002095__46__1"/>
        </fbc:geneProductAssociation>
      </reaction>
      <reaction metaid="AUR2042" sboTerm="SBO:0000176" id="AUR2042" name="3beta-hydroxysteroid-4alpha-carboxylate 3-dehydrogenase (avenastenone)" reversible="false" fast="false" fbc:lowerFluxBound="FB4N0" fbc:upperFluxBound="FB6N1000">
        <annotation xmlns:sbml="http://www.sbml.org/sbml/level3/version1/core">
          <rdf:RDF xmlns:rdf="http://www.w3.org/1999/02/22-rdf-syntax-ns#" xmlns:dcterms="http://purl.org/dc/terms/" xmlns:vCard="http://www.w3.org/2001/vcard-rdf/3.0#" xmlns:vCard4="http://www.w3.org/2006/vcard/ns#" xmlns:bqbiol="http://biomodels.net/biology-qualifiers/" xmlns:bqmodel="http://biomodels.net/model-qualifiers/">
            <rdf:Description rdf:about="#AUR2042">
              <bqbiol:is>
                <rdf:Bag>
                  <rdf:li rdf:resource="http://identifiers.org/biocyc/META:RXN-11938"/>
                  <rdf:li rdf:resource="http://identifiers.org/ec-code/1.1.1.418"/>
                  <rdf:li rdf:resource="http://identifiers.org/kegg.reaction/R12376"/>
                  <rdf:li rdf:resource="http://identifiers.org/metanetx.reaction/MNXR117240"/>
                </rdf:Bag>
              </bqbiol:is>
              <bqbiol:hasProperty>
                <rdf:Bag>
                  <rdf:li rdf:resource="http://identifiers.org/sbo/SBO:0000176"/>
                </rdf:Bag>
              </bqbiol:hasProperty>
            </rdf:Description>
          </rdf:RDF>
        </annotation>
        <listOfReactants>
          <speciesReference species="M_nad__91__c__93__" stoichiometry="1" constant="true"/>
          <speciesReference species="M_4acarbstigmdiol__91__c__93__" stoichiometry="1" constant="true"/>
        </listOfReactants>
        <listOfProducts>
          <speciesReference species="M_nadh__91__c__93__" stoichiometry="1" constant="true"/>
          <speciesReference species="M_co2__91__c__93__" stoichiometry="1" constant="true"/>
          <speciesReference species="M_aveneston__91__c__93__" stoichiometry="1" constant="true"/>
        </listOfProducts>
        <fbc:geneProductAssociation>
          <fbc:geneProductRef fbc:geneProduct="G_T66002095__46__1"/>
        </fbc:geneProductAssociation>
      </reaction>
      <reaction metaid="AUR2043" sboTerm="SBO:0000176" id="AUR2043" name="Sterol-4alpha-carboxylate 3-dehydrogenase (zymosterone)" reversible="false" fast="false" fbc:lowerFluxBound="FB4N0" fbc:upperFluxBound="FB6N1000">
        <annotation xmlns:sbml="http://www.sbml.org/sbml/level3/version1/core">
          <rdf:RDF xmlns:rdf="http://www.w3.org/1999/02/22-rdf-syntax-ns#" xmlns:dcterms="http://purl.org/dc/terms/" xmlns:vCard="http://www.w3.org/2001/vcard-rdf/3.0#" xmlns:vCard4="http://www.w3.org/2006/vcard/ns#" xmlns:bqbiol="http://biomodels.net/biology-qualifiers/" xmlns:bqmodel="http://biomodels.net/model-qualifiers/">
            <rdf:Description rdf:about="#AUR2043">
              <bqbiol:is>
                <rdf:Bag>
                  <rdf:li rdf:resource="http://identifiers.org/ec-code/1.1.1.170"/>
                  <rdf:li rdf:resource="http://identifiers.org/kegg.reaction/R12404"/>
                  <rdf:li rdf:resource="http://identifiers.org/metanetx.reaction/MNXR166872"/>
                </rdf:Bag>
              </bqbiol:is>
              <bqbiol:hasProperty>
                <rdf:Bag>
                  <rdf:li rdf:resource="http://identifiers.org/sbo/SBO:0000176"/>
                </rdf:Bag>
              </bqbiol:hasProperty>
            </rdf:Description>
          </rdf:RDF>
        </annotation>
        <listOfReactants>
          <speciesReference species="M_nadp__91__c__93__" stoichiometry="1" constant="true"/>
          <speciesReference species="M_4acarb5acholdiol__91__c__93__" stoichiometry="1" constant="true"/>
        </listOfReactants>
        <listOfProducts>
          <speciesReference species="M_nadph__91__c__93__" stoichiometry="1" constant="true"/>
          <speciesReference species="M_co2__91__c__93__" stoichiometry="1" constant="true"/>
          <speciesReference species="M_zymoston__91__c__93__" stoichiometry="1" constant="true"/>
        </listOfProducts>
        <fbc:geneProductAssociation>
          <fbc:geneProductRef fbc:geneProduct="G_T66002095__46__1"/>
        </fbc:geneProductAssociation>
      </reaction>
      <reaction metaid="AUR2044" sboTerm="SBO:0000176" id="AUR2044" name="3beta-hydroxysteroid 3-dehydrogenase (cycloeucalenol)" reversible="false" fast="false" fbc:lowerFluxBound="FB4N0" fbc:upperFluxBound="FB6N1000">
        <annotation xmlns:sbml="http://www.sbml.org/sbml/level3/version1/core">
          <rdf:RDF xmlns:rdf="http://www.w3.org/1999/02/22-rdf-syntax-ns#" xmlns:dcterms="http://purl.org/dc/terms/" xmlns:vCard="http://www.w3.org/2001/vcard-rdf/3.0#" xmlns:vCard4="http://www.w3.org/2006/vcard/ns#" xmlns:bqbiol="http://biomodels.net/biology-qualifiers/" xmlns:bqmodel="http://biomodels.net/model-qualifiers/">
            <rdf:Description rdf:about="#AUR2044">
              <bqbiol:is>
                <rdf:Bag>
                  <rdf:li rdf:resource="http://identifiers.org/biocyc/META:RXN-11929"/>
                  <rdf:li rdf:resource="http://identifiers.org/ec-code/1.1.1.270"/>
                  <rdf:li rdf:resource="http://identifiers.org/kegg.reaction/R12399"/>
                  <rdf:li rdf:resource="http://identifiers.org/metanetx.reaction/MNXR117231"/>
                </rdf:Bag>
              </bqbiol:is>
              <bqbiol:hasProperty>
                <rdf:Bag>
                  <rdf:li rdf:resource="http://identifiers.org/sbo/SBO:0000176"/>
                </rdf:Bag>
              </bqbiol:hasProperty>
            </rdf:Description>
          </rdf:RDF>
        </annotation>
        <listOfReactants>
          <speciesReference species="M_h__91__c__93__" stoichiometry="1" constant="true"/>
          <speciesReference species="M_nadph__91__c__93__" stoichiometry="1" constant="true"/>
          <speciesReference species="M_cyceuc__91__c__93__" stoichiometry="1" constant="true"/>
        </listOfReactants>
        <listOfProducts>
          <speciesReference species="M_nadp__91__c__93__" stoichiometry="1" constant="true"/>
          <speciesReference species="M_cyclnol__91__c__93__" stoichiometry="1" constant="true"/>
        </listOfProducts>
      </reaction>
      <reaction metaid="AUR2045" sboTerm="SBO:0000176" id="AUR2045" name="3beta-hydroxysteroid 3-dehydrogenase (episterol)" reversible="false" fast="false" fbc:lowerFluxBound="FB4N0" fbc:upperFluxBound="FB6N1000">
        <annotation xmlns:sbml="http://www.sbml.org/sbml/level3/version1/core">
          <rdf:RDF xmlns:rdf="http://www.w3.org/1999/02/22-rdf-syntax-ns#" xmlns:dcterms="http://purl.org/dc/terms/" xmlns:vCard="http://www.w3.org/2001/vcard-rdf/3.0#" xmlns:vCard4="http://www.w3.org/2006/vcard/ns#" xmlns:bqbiol="http://biomodels.net/biology-qualifiers/" xmlns:bqmodel="http://biomodels.net/model-qualifiers/">
            <rdf:Description rdf:about="#AUR2045">
              <bqbiol:is>
                <rdf:Bag>
                  <rdf:li rdf:resource="http://identifiers.org/biocyc/META:RXN-11934"/>
                  <rdf:li rdf:resource="http://identifiers.org/ec-code/1.1.1.270"/>
                  <rdf:li rdf:resource="http://identifiers.org/kegg.reaction/R12400"/>
                  <rdf:li rdf:resource="http://identifiers.org/metanetx.reaction/MNXR117236"/>
                </rdf:Bag>
              </bqbiol:is>
              <bqbiol:hasProperty>
                <rdf:Bag>
                  <rdf:li rdf:resource="http://identifiers.org/sbo/SBO:0000176"/>
                </rdf:Bag>
              </bqbiol:hasProperty>
            </rdf:Description>
          </rdf:RDF>
        </annotation>
        <listOfReactants>
          <speciesReference species="M_h__91__c__93__" stoichiometry="1" constant="true"/>
          <speciesReference species="M_nadph__91__c__93__" stoichiometry="1" constant="true"/>
          <speciesReference species="M_episton__91__c__93__" stoichiometry="1" constant="true"/>
        </listOfReactants>
        <listOfProducts>
          <speciesReference species="M_nadp__91__c__93__" stoichiometry="1" constant="true"/>
          <speciesReference species="M_epst__91__c__93__" stoichiometry="1" constant="true"/>
        </listOfProducts>
      </reaction>
      <reaction metaid="AUR2046" sboTerm="SBO:0000176" id="AUR2046" name="3beta-hydroxysteroid 3-dehydrogenase (delta7-avenasterol)" reversible="false" fast="false" fbc:lowerFluxBound="FB4N0" fbc:upperFluxBound="FB6N1000">
        <annotation xmlns:sbml="http://www.sbml.org/sbml/level3/version1/core">
          <rdf:RDF xmlns:rdf="http://www.w3.org/1999/02/22-rdf-syntax-ns#" xmlns:dcterms="http://purl.org/dc/terms/" xmlns:vCard="http://www.w3.org/2001/vcard-rdf/3.0#" xmlns:vCard4="http://www.w3.org/2006/vcard/ns#" xmlns:bqbiol="http://biomodels.net/biology-qualifiers/" xmlns:bqmodel="http://biomodels.net/model-qualifiers/">
            <rdf:Description rdf:about="#AUR2046">
              <bqbiol:is>
                <rdf:Bag>
                  <rdf:li rdf:resource="http://identifiers.org/biocyc/META:RXN-11939"/>
                  <rdf:li rdf:resource="http://identifiers.org/ec-code/1.1.1.270"/>
                  <rdf:li rdf:resource="http://identifiers.org/kegg.reaction/R12401"/>
                  <rdf:li rdf:resource="http://identifiers.org/metanetx.reaction/MNXR117241"/>
                </rdf:Bag>
              </bqbiol:is>
              <bqbiol:hasProperty>
                <rdf:Bag>
                  <rdf:li rdf:resource="http://identifiers.org/sbo/SBO:0000176"/>
                </rdf:Bag>
              </bqbiol:hasProperty>
            </rdf:Description>
          </rdf:RDF>
        </annotation>
        <listOfReactants>
          <speciesReference species="M_h__91__c__93__" stoichiometry="1" constant="true"/>
          <speciesReference species="M_nadph__91__c__93__" stoichiometry="1" constant="true"/>
          <speciesReference species="M_aveneston__91__c__93__" stoichiometry="1" constant="true"/>
        </listOfReactants>
        <listOfProducts>
          <speciesReference species="M_nadp__91__c__93__" stoichiometry="1" constant="true"/>
          <speciesReference species="M_d7arol__91__c__93__" stoichiometry="1" constant="true"/>
        </listOfProducts>
      </reaction>
      <reaction metaid="AUR2047" sboTerm="SBO:0000176" id="AUR2047" name="3beta-hydroxysteroid 3-dehydrogenase (zymosterol)" reversible="false" fast="false" fbc:lowerFluxBound="FB4N0" fbc:upperFluxBound="FB6N1000">
        <annotation xmlns:sbml="http://www.sbml.org/sbml/level3/version1/core">
          <rdf:RDF xmlns:rdf="http://www.w3.org/1999/02/22-rdf-syntax-ns#" xmlns:dcterms="http://purl.org/dc/terms/" xmlns:vCard="http://www.w3.org/2001/vcard-rdf/3.0#" xmlns:vCard4="http://www.w3.org/2006/vcard/ns#" xmlns:bqbiol="http://biomodels.net/biology-qualifiers/" xmlns:bqmodel="http://biomodels.net/model-qualifiers/">
            <rdf:Description rdf:about="#AUR2047">
              <bqbiol:is>
                <rdf:Bag>
                  <rdf:li rdf:resource="http://identifiers.org/biocyc/META:RXN66-319"/>
                  <rdf:li rdf:resource="http://identifiers.org/ec-code/1.1.1.270"/>
                  <rdf:li rdf:resource="http://identifiers.org/kegg.reaction/R12405"/>
                  <rdf:li rdf:resource="http://identifiers.org/metanetx.reaction/MNXR124771"/>
                </rdf:Bag>
              </bqbiol:is>
              <bqbiol:hasProperty>
                <rdf:Bag>
                  <rdf:li rdf:resource="http://identifiers.org/sbo/SBO:0000176"/>
                </rdf:Bag>
              </bqbiol:hasProperty>
            </rdf:Description>
          </rdf:RDF>
        </annotation>
        <listOfReactants>
          <speciesReference species="M_h__91__c__93__" stoichiometry="1" constant="true"/>
          <speciesReference species="M_nadph__91__c__93__" stoichiometry="1" constant="true"/>
          <speciesReference species="M_zymoston__91__c__93__" stoichiometry="1" constant="true"/>
        </listOfReactants>
        <listOfProducts>
          <speciesReference species="M_nadp__91__c__93__" stoichiometry="1" constant="true"/>
          <speciesReference species="M_zymst__91__c__93__" stoichiometry="1" constant="true"/>
        </listOfProducts>
      </reaction>
      <reaction metaid="AUR2048" sboTerm="SBO:0000176" id="AUR2048" name="4alpha-monomethylsterol monooxygenase (24-ethylidenelophenol)" reversible="false" fast="false" fbc:lowerFluxBound="FB4N0" fbc:upperFluxBound="FB6N1000">
        <annotation xmlns:sbml="http://www.sbml.org/sbml/level3/version1/core">
          <rdf:RDF xmlns:rdf="http://www.w3.org/1999/02/22-rdf-syntax-ns#" xmlns:dcterms="http://purl.org/dc/terms/" xmlns:vCard="http://www.w3.org/2001/vcard-rdf/3.0#" xmlns:vCard4="http://www.w3.org/2006/vcard/ns#" xmlns:bqbiol="http://biomodels.net/biology-qualifiers/" xmlns:bqmodel="http://biomodels.net/model-qualifiers/">
            <rdf:Description rdf:about="#AUR2048">
              <bqbiol:is>
                <rdf:Bag>
                  <rdf:li rdf:resource="http://identifiers.org/ec-code/1.14.18.11"/>
                  <rdf:li rdf:resource="http://identifiers.org/kegg.reaction/R12379"/>
                  <rdf:li rdf:resource="http://identifiers.org/metanetx.reaction/MNXR163810"/>
                </rdf:Bag>
              </bqbiol:is>
              <bqbiol:hasProperty>
                <rdf:Bag>
                  <rdf:li rdf:resource="http://identifiers.org/sbo/SBO:0000176"/>
                </rdf:Bag>
              </bqbiol:hasProperty>
            </rdf:Description>
          </rdf:RDF>
        </annotation>
        <listOfReactants>
          <speciesReference species="M_h__91__c__93__" stoichiometry="5" constant="true"/>
          <speciesReference species="M_o2__91__c__93__" stoichiometry="3" constant="true"/>
          <speciesReference species="M_ferrob5__91__c__93__" stoichiometry="6" constant="true"/>
          <speciesReference species="M_24ephenol__91__c__93__" stoichiometry="1" constant="true"/>
        </listOfReactants>
        <listOfProducts>
          <speciesReference species="M_h2o__91__c__93__" stoichiometry="4" constant="true"/>
          <speciesReference species="M_ferrib5__91__c__93__" stoichiometry="6" constant="true"/>
          <speciesReference species="M_4acarbstigmdiol__91__c__93__" stoichiometry="1" constant="true"/>
        </listOfProducts>
      </reaction>
      <reaction metaid="AUR2049" sboTerm="SBO:0000176" id="AUR2049" name="4alpha-monomethylsterol monooxygenase (24-methylenelophenol)" reversible="false" fast="false" fbc:lowerFluxBound="FB4N0" fbc:upperFluxBound="FB6N1000">
        <annotation xmlns:sbml="http://www.sbml.org/sbml/level3/version1/core">
          <rdf:RDF xmlns:rdf="http://www.w3.org/1999/02/22-rdf-syntax-ns#" xmlns:dcterms="http://purl.org/dc/terms/" xmlns:vCard="http://www.w3.org/2001/vcard-rdf/3.0#" xmlns:vCard4="http://www.w3.org/2006/vcard/ns#" xmlns:bqbiol="http://biomodels.net/biology-qualifiers/" xmlns:bqmodel="http://biomodels.net/model-qualifiers/">
            <rdf:Description rdf:about="#AUR2049">
              <bqbiol:is>
                <rdf:Bag>
                  <rdf:li rdf:resource="http://identifiers.org/ec-code/1.14.18.11"/>
                  <rdf:li rdf:resource="http://identifiers.org/kegg.reaction/R12378"/>
                  <rdf:li rdf:resource="http://identifiers.org/metanetx.reaction/MNXR163809"/>
                </rdf:Bag>
              </bqbiol:is>
              <bqbiol:hasProperty>
                <rdf:Bag>
                  <rdf:li rdf:resource="http://identifiers.org/sbo/SBO:0000176"/>
                </rdf:Bag>
              </bqbiol:hasProperty>
            </rdf:Description>
          </rdf:RDF>
        </annotation>
        <listOfReactants>
          <speciesReference species="M_h__91__c__93__" stoichiometry="5" constant="true"/>
          <speciesReference species="M_o2__91__c__93__" stoichiometry="3" constant="true"/>
          <speciesReference species="M_ferrob5__91__c__93__" stoichiometry="6" constant="true"/>
          <speciesReference species="M_24mephenol__91__c__93__" stoichiometry="1" constant="true"/>
        </listOfReactants>
        <listOfProducts>
          <speciesReference species="M_h2o__91__c__93__" stoichiometry="4" constant="true"/>
          <speciesReference species="M_ferrib5__91__c__93__" stoichiometry="6" constant="true"/>
          <speciesReference species="M_3bhergcarb__91__c__93__" stoichiometry="1" constant="true"/>
        </listOfProducts>
      </reaction>
      <reaction metaid="AUR2050" sboTerm="SBO:0000176" id="AUR2050" name="Methylsterol monooxygenase (14-demethyllanosterol)" reversible="false" fast="false" fbc:lowerFluxBound="FB4N0" fbc:upperFluxBound="FB6N1000">
        <annotation xmlns:sbml="http://www.sbml.org/sbml/level3/version1/core">
          <rdf:RDF xmlns:rdf="http://www.w3.org/1999/02/22-rdf-syntax-ns#" xmlns:dcterms="http://purl.org/dc/terms/" xmlns:vCard="http://www.w3.org/2001/vcard-rdf/3.0#" xmlns:vCard4="http://www.w3.org/2006/vcard/ns#" xmlns:bqbiol="http://biomodels.net/biology-qualifiers/" xmlns:bqmodel="http://biomodels.net/model-qualifiers/">
            <rdf:Description rdf:about="#AUR2050">
              <bqbiol:is>
                <rdf:Bag>
                  <rdf:li rdf:resource="http://identifiers.org/ec-code/1.14.18.9"/>
                  <rdf:li rdf:resource="http://identifiers.org/kegg.reaction/R07509"/>
                  <rdf:li rdf:resource="http://identifiers.org/metanetx.reaction/MNXR149952"/>
                </rdf:Bag>
              </bqbiol:is>
              <bqbiol:hasProperty>
                <rdf:Bag>
                  <rdf:li rdf:resource="http://identifiers.org/sbo/SBO:0000176"/>
                </rdf:Bag>
              </bqbiol:hasProperty>
            </rdf:Description>
          </rdf:RDF>
        </annotation>
        <listOfReactants>
          <speciesReference species="M_h__91__c__93__" stoichiometry="5" constant="true"/>
          <speciesReference species="M_o2__91__c__93__" stoichiometry="3" constant="true"/>
          <speciesReference species="M_ferrob5__91__c__93__" stoichiometry="6" constant="true"/>
          <speciesReference species="M_dcdol__91__c__93__" stoichiometry="1" constant="true"/>
        </listOfReactants>
        <listOfProducts>
          <speciesReference species="M_h2o__91__c__93__" stoichiometry="4" constant="true"/>
          <speciesReference species="M_ferrib5__91__c__93__" stoichiometry="6" constant="true"/>
          <speciesReference species="M_dcda__91__c__93__" stoichiometry="1" constant="true"/>
        </listOfProducts>
      </reaction>
      <reaction metaid="AUR2051" sboTerm="SBO:0000176" id="AUR2051" name="Methylsterol monooxygenase (4alpha-methyl-zymosterol)" reversible="false" fast="false" fbc:lowerFluxBound="FB4N0" fbc:upperFluxBound="FB6N1000">
        <annotation xmlns:sbml="http://www.sbml.org/sbml/level3/version1/core">
          <rdf:RDF xmlns:rdf="http://www.w3.org/1999/02/22-rdf-syntax-ns#" xmlns:dcterms="http://purl.org/dc/terms/" xmlns:vCard="http://www.w3.org/2001/vcard-rdf/3.0#" xmlns:vCard4="http://www.w3.org/2006/vcard/ns#" xmlns:bqbiol="http://biomodels.net/biology-qualifiers/" xmlns:bqmodel="http://biomodels.net/model-qualifiers/">
            <rdf:Description rdf:about="#AUR2051">
              <bqbiol:is>
                <rdf:Bag>
                  <rdf:li rdf:resource="http://identifiers.org/ec-code/1.14.18.9"/>
                  <rdf:li rdf:resource="http://identifiers.org/kegg.reaction/R12403"/>
                  <rdf:li rdf:resource="http://identifiers.org/metanetx.reaction/MNXR163820"/>
                </rdf:Bag>
              </bqbiol:is>
              <bqbiol:hasProperty>
                <rdf:Bag>
                  <rdf:li rdf:resource="http://identifiers.org/sbo/SBO:0000176"/>
                </rdf:Bag>
              </bqbiol:hasProperty>
            </rdf:Description>
          </rdf:RDF>
        </annotation>
        <listOfReactants>
          <speciesReference species="M_h__91__c__93__" stoichiometry="5" constant="true"/>
          <speciesReference species="M_o2__91__c__93__" stoichiometry="3" constant="true"/>
          <speciesReference species="M_ferrob5__91__c__93__" stoichiometry="6" constant="true"/>
          <speciesReference species="M_4ametzy__91__c__93__" stoichiometry="1" constant="true"/>
        </listOfReactants>
        <listOfProducts>
          <speciesReference species="M_h2o__91__c__93__" stoichiometry="4" constant="true"/>
          <speciesReference species="M_ferrib5__91__c__93__" stoichiometry="6" constant="true"/>
          <speciesReference species="M_4acarb5acholdiol__91__c__93__" stoichiometry="1" constant="true"/>
        </listOfProducts>
      </reaction>
      <reaction metaid="AUR2052" sboTerm="SBO:0000176" id="AUR2052" name="delta7-sterol 5-desaturase (7-dehydrodesmosterol)" reversible="false" fast="false" fbc:lowerFluxBound="FB4N0" fbc:upperFluxBound="FB6N1000">
        <annotation xmlns:sbml="http://www.sbml.org/sbml/level3/version1/core">
          <rdf:RDF xmlns:rdf="http://www.w3.org/1999/02/22-rdf-syntax-ns#" xmlns:dcterms="http://purl.org/dc/terms/" xmlns:vCard="http://www.w3.org/2001/vcard-rdf/3.0#" xmlns:vCard4="http://www.w3.org/2006/vcard/ns#" xmlns:bqbiol="http://biomodels.net/biology-qualifiers/" xmlns:bqmodel="http://biomodels.net/model-qualifiers/">
            <rdf:Description rdf:about="#AUR2052">
              <bqbiol:is>
                <rdf:Bag>
                  <rdf:li rdf:resource="http://identifiers.org/biocyc/META:RXN-11887"/>
                  <rdf:li rdf:resource="http://identifiers.org/ec-code/1.14.19.20"/>
                  <rdf:li rdf:resource="http://identifiers.org/kegg.reaction/R04667"/>
                  <rdf:li rdf:resource="http://identifiers.org/metanetx.reaction/MNXR117212"/>
                </rdf:Bag>
              </bqbiol:is>
              <bqbiol:hasProperty>
                <rdf:Bag>
                  <rdf:li rdf:resource="http://identifiers.org/sbo/SBO:0000176"/>
                </rdf:Bag>
              </bqbiol:hasProperty>
            </rdf:Description>
          </rdf:RDF>
        </annotation>
        <listOfReactants>
          <speciesReference species="M_h__91__c__93__" stoichiometry="2" constant="true"/>
          <speciesReference species="M_o2__91__c__93__" stoichiometry="1" constant="true"/>
          <speciesReference species="M_ferrob5__91__c__93__" stoichiometry="2" constant="true"/>
          <speciesReference species="M_acdbol__91__c__93__" stoichiometry="1" constant="true"/>
        </listOfReactants>
        <listOfProducts>
          <speciesReference species="M_h2o__91__c__93__" stoichiometry="2" constant="true"/>
          <speciesReference species="M_ferrib5__91__c__93__" stoichiometry="2" constant="true"/>
          <speciesReference species="M_7strol__91__c__93__" stoichiometry="1" constant="true"/>
        </listOfProducts>
        <fbc:geneProductAssociation>
          <fbc:or>
            <fbc:geneProductRef fbc:geneProduct="G_T66007951__46__1"/>
            <fbc:geneProductRef fbc:geneProduct="G_T66008964__46__1"/>
          </fbc:or>
        </fbc:geneProductAssociation>
      </reaction>
      <reaction metaid="AUR2053" sboTerm="SBO:0000176" id="AUR2053" name="7-dehydrodesmosterol reductase" reversible="false" fast="false" fbc:lowerFluxBound="FB4N0" fbc:upperFluxBound="FB6N1000">
        <annotation xmlns:sbml="http://www.sbml.org/sbml/level3/version1/core">
          <rdf:RDF xmlns:rdf="http://www.w3.org/1999/02/22-rdf-syntax-ns#" xmlns:dcterms="http://purl.org/dc/terms/" xmlns:vCard="http://www.w3.org/2001/vcard-rdf/3.0#" xmlns:vCard4="http://www.w3.org/2006/vcard/ns#" xmlns:bqbiol="http://biomodels.net/biology-qualifiers/" xmlns:bqmodel="http://biomodels.net/model-qualifiers/">
            <rdf:Description rdf:about="#AUR2053">
              <bqbiol:is>
                <rdf:Bag>
                  <rdf:li rdf:resource="http://identifiers.org/biocyc/META:RXN66-27"/>
                  <rdf:li rdf:resource="http://identifiers.org/bigg.reaction/RE2410C"/>
                  <rdf:li rdf:resource="http://identifiers.org/ec-code/1.3.1.21"/>
                  <rdf:li rdf:resource="http://identifiers.org/kegg.reaction/R03724"/>
                  <rdf:li rdf:resource="http://identifiers.org/metanetx.reaction/MNXR97383"/>
                </rdf:Bag>
              </bqbiol:is>
              <bqbiol:hasProperty>
                <rdf:Bag>
                  <rdf:li rdf:resource="http://identifiers.org/sbo/SBO:0000176"/>
                </rdf:Bag>
              </bqbiol:hasProperty>
            </rdf:Description>
          </rdf:RDF>
        </annotation>
        <listOfReactants>
          <speciesReference species="M_h__91__c__93__" stoichiometry="1" constant="true"/>
          <speciesReference species="M_nadph__91__c__93__" stoichiometry="1" constant="true"/>
          <speciesReference species="M_7strol__91__c__93__" stoichiometry="1" constant="true"/>
        </listOfReactants>
        <listOfProducts>
          <speciesReference species="M_nadp__91__c__93__" stoichiometry="1" constant="true"/>
          <speciesReference species="M_dmstrol__91__c__93__" stoichiometry="1" constant="true"/>
        </listOfProducts>
        <fbc:geneProductAssociation>
          <fbc:geneProductRef fbc:geneProduct="G_T66010087__46__1"/>
        </fbc:geneProductAssociation>
      </reaction>
      <reaction metaid="AUR2054" sboTerm="SBO:0000176" id="AUR2054" name="GTP 3&apos;,8&apos;-cyclase" reversible="false" fast="false" fbc:lowerFluxBound="FB4N0" fbc:upperFluxBound="FB6N1000">
        <annotation xmlns:sbml="http://www.sbml.org/sbml/level3/version1/core">
          <rdf:RDF xmlns:rdf="http://www.w3.org/1999/02/22-rdf-syntax-ns#" xmlns:dcterms="http://purl.org/dc/terms/" xmlns:vCard="http://www.w3.org/2001/vcard-rdf/3.0#" xmlns:vCard4="http://www.w3.org/2006/vcard/ns#" xmlns:bqbiol="http://biomodels.net/biology-qualifiers/" xmlns:bqmodel="http://biomodels.net/model-qualifiers/">
            <rdf:Description rdf:about="#AUR2054">
              <bqbiol:is>
                <rdf:Bag>
                  <rdf:li rdf:resource="http://identifiers.org/ec-code/4.1.99.22"/>
                  <rdf:li rdf:resource="http://identifiers.org/kegg.reaction/R09394"/>
                  <rdf:li rdf:resource="http://identifiers.org/metanetx.reaction/MNXR112822"/>
                </rdf:Bag>
              </bqbiol:is>
              <bqbiol:hasProperty>
                <rdf:Bag>
                  <rdf:li rdf:resource="http://identifiers.org/sbo/SBO:0000176"/>
                </rdf:Bag>
              </bqbiol:hasProperty>
            </rdf:Description>
          </rdf:RDF>
        </annotation>
        <listOfReactants>
          <speciesReference species="M_nadph__91__c__93__" stoichiometry="1" constant="true"/>
          <speciesReference species="M_gtp__91__c__93__" stoichiometry="1" constant="true"/>
          <speciesReference species="M_sam__91__c__93__" stoichiometry="1" constant="true"/>
        </listOfReactants>
        <listOfProducts>
          <speciesReference species="M_nadp__91__c__93__" stoichiometry="1" constant="true"/>
          <speciesReference species="M_met__91__c__93__" stoichiometry="1" constant="true"/>
          <speciesReference species="M_dad5__91__c__93__" stoichiometry="1" constant="true"/>
          <speciesReference species="M_38cycdihgua3p__91__c__93__" stoichiometry="1" constant="true"/>
        </listOfProducts>
        <fbc:geneProductAssociation>
          <fbc:geneProductRef fbc:geneProduct="G_T66009284__46__1"/>
        </fbc:geneProductAssociation>
      </reaction>
      <reaction metaid="AUR2055" sboTerm="SBO:0000176" id="AUR2055" name="Cyclic pyranopterin monophosphate synthase" reversible="false" fast="false" fbc:lowerFluxBound="FB4N0" fbc:upperFluxBound="FB6N1000">
        <annotation xmlns:sbml="http://www.sbml.org/sbml/level3/version1/core">
          <rdf:RDF xmlns:rdf="http://www.w3.org/1999/02/22-rdf-syntax-ns#" xmlns:dcterms="http://purl.org/dc/terms/" xmlns:vCard="http://www.w3.org/2001/vcard-rdf/3.0#" xmlns:vCard4="http://www.w3.org/2006/vcard/ns#" xmlns:bqbiol="http://biomodels.net/biology-qualifiers/" xmlns:bqmodel="http://biomodels.net/model-qualifiers/">
            <rdf:Description rdf:about="#AUR2055">
              <bqbiol:is>
                <rdf:Bag>
                  <rdf:li rdf:resource="http://identifiers.org/ec-code/4.6.1.17"/>
                  <rdf:li rdf:resource="http://identifiers.org/kegg.reaction/R11372"/>
                  <rdf:li rdf:resource="http://identifiers.org/metanetx.reaction/MNXR114669"/>
                </rdf:Bag>
              </bqbiol:is>
              <bqbiol:hasProperty>
                <rdf:Bag>
                  <rdf:li rdf:resource="http://identifiers.org/sbo/SBO:0000176"/>
                </rdf:Bag>
              </bqbiol:hasProperty>
            </rdf:Description>
          </rdf:RDF>
        </annotation>
        <listOfReactants>
          <speciesReference species="M_h2o__91__c__93__" stoichiometry="1" constant="true"/>
          <speciesReference species="M_38cycdihgua3p__91__c__93__" stoichiometry="1" constant="true"/>
        </listOfReactants>
        <listOfProducts>
          <speciesReference species="M_ppi__91__c__93__" stoichiometry="1" constant="true"/>
          <speciesReference species="M_cpmp__91__c__93__" stoichiometry="1" constant="true"/>
        </listOfProducts>
        <fbc:geneProductAssociation>
          <fbc:or>
            <fbc:geneProductRef fbc:geneProduct="G_T66009284__46__1"/>
            <fbc:geneProductRef fbc:geneProduct="G_T66004740__46__1"/>
          </fbc:or>
        </fbc:geneProductAssociation>
      </reaction>
      <reaction metaid="AUR2056" sboTerm="SBO:0000176" id="AUR2056" name="Pyruvate carboxylase" reversible="false" fast="false" fbc:lowerFluxBound="FB4N0" fbc:upperFluxBound="FB6N1000">
        <annotation xmlns:sbml="http://www.sbml.org/sbml/level3/version1/core">
          <rdf:RDF xmlns:rdf="http://www.w3.org/1999/02/22-rdf-syntax-ns#" xmlns:dcterms="http://purl.org/dc/terms/" xmlns:vCard="http://www.w3.org/2001/vcard-rdf/3.0#" xmlns:vCard4="http://www.w3.org/2006/vcard/ns#" xmlns:bqbiol="http://biomodels.net/biology-qualifiers/" xmlns:bqmodel="http://biomodels.net/model-qualifiers/">
            <rdf:Description rdf:about="#AUR2056">
              <bqbiol:is>
                <rdf:Bag>
                  <rdf:li rdf:resource="http://identifiers.org/biocyc/META:PYRUVATE-CARBOXYLASE-RXN"/>
                  <rdf:li rdf:resource="http://identifiers.org/bigg.reaction/PC"/>
                  <rdf:li rdf:resource="http://identifiers.org/ec-code/6.4.1.1"/>
                  <rdf:li rdf:resource="http://identifiers.org/kegg.reaction/R00344"/>
                  <rdf:li rdf:resource="http://identifiers.org/metanetx.reaction/MNXR102391"/>
                </rdf:Bag>
              </bqbiol:is>
              <bqbiol:hasProperty>
                <rdf:Bag>
                  <rdf:li rdf:resource="http://identifiers.org/sbo/SBO:0000176"/>
                </rdf:Bag>
              </bqbiol:hasProperty>
            </rdf:Description>
          </rdf:RDF>
        </annotation>
        <listOfReactants>
          <speciesReference species="M_atp__91__c__93__" stoichiometry="1" constant="true"/>
          <speciesReference species="M_pyr__91__c__93__" stoichiometry="1" constant="true"/>
          <speciesReference species="M_hco3__91__c__93__" stoichiometry="1" constant="true"/>
        </listOfReactants>
        <listOfProducts>
          <speciesReference species="M_h__91__c__93__" stoichiometry="1" constant="true"/>
          <speciesReference species="M_adp__91__c__93__" stoichiometry="1" constant="true"/>
          <speciesReference species="M_pi__91__c__93__" stoichiometry="1" constant="true"/>
          <speciesReference species="M_oa__91__c__93__" stoichiometry="1" constant="true"/>
        </listOfProducts>
        <fbc:geneProductAssociation>
          <fbc:geneProductRef fbc:geneProduct="G_T66001125__46__1"/>
        </fbc:geneProductAssociation>
      </reaction>
      <reaction metaid="AUR2057" sboTerm="SBO:0000176" id="AUR2057" name="Cysteine synthase thiosulfate" reversible="true" fast="false" fbc:lowerFluxBound="FB1N1000" fbc:upperFluxBound="FB6N1000">
        <annotation xmlns:sbml="http://www.sbml.org/sbml/level3/version1/core">
          <rdf:RDF xmlns:rdf="http://www.w3.org/1999/02/22-rdf-syntax-ns#" xmlns:dcterms="http://purl.org/dc/terms/" xmlns:vCard="http://www.w3.org/2001/vcard-rdf/3.0#" xmlns:vCard4="http://www.w3.org/2006/vcard/ns#" xmlns:bqbiol="http://biomodels.net/biology-qualifiers/" xmlns:bqmodel="http://biomodels.net/model-qualifiers/">
            <rdf:Description rdf:about="#AUR2057">
              <bqbiol:is>
                <rdf:Bag>
                  <rdf:li rdf:resource="http://identifiers.org/ec-code/2.5.1.47"/>
                  <rdf:li rdf:resource="http://identifiers.org/kegg.reaction/R04859"/>
                  <rdf:li rdf:resource="http://identifiers.org/metanetx.reaction/MNXR152927"/>
                </rdf:Bag>
              </bqbiol:is>
              <bqbiol:hasProperty>
                <rdf:Bag>
                  <rdf:li rdf:resource="http://identifiers.org/sbo/SBO:0000176"/>
                </rdf:Bag>
              </bqbiol:hasProperty>
            </rdf:Description>
          </rdf:RDF>
        </annotation>
        <listOfReactants>
          <speciesReference species="M_tsulf__91__m__93__" stoichiometry="1" constant="true"/>
          <speciesReference species="M_oaser__91__m__93__" stoichiometry="1" constant="true"/>
          <speciesReference species="M_rthio__91__m__93__" stoichiometry="1" constant="true"/>
        </listOfReactants>
        <listOfProducts>
          <speciesReference species="M_h__91__m__93__" stoichiometry="2" constant="true"/>
          <speciesReference species="M_ac__91__m__93__" stoichiometry="1" constant="true"/>
          <speciesReference species="M_cys__91__m__93__" stoichiometry="1" constant="true"/>
          <speciesReference species="M_othio__91__m__93__" stoichiometry="1" constant="true"/>
          <speciesReference species="M_slfi__91__m__93__" stoichiometry="1" constant="true"/>
        </listOfProducts>
        <fbc:geneProductAssociation>
          <fbc:geneProductRef fbc:geneProduct="G_T66005001__46__1"/>
        </fbc:geneProductAssociation>
      </reaction>
      <reaction metaid="AUR2058" sboTerm="SBO:0000176" id="AUR2058" name="O-acetyl-L-homoserine acetate-lyase" reversible="true" fast="false" fbc:lowerFluxBound="FB1N1000" fbc:upperFluxBound="FB6N1000">
        <annotation xmlns:sbml="http://www.sbml.org/sbml/level3/version1/core">
          <rdf:RDF xmlns:rdf="http://www.w3.org/1999/02/22-rdf-syntax-ns#" xmlns:dcterms="http://purl.org/dc/terms/" xmlns:vCard="http://www.w3.org/2001/vcard-rdf/3.0#" xmlns:vCard4="http://www.w3.org/2006/vcard/ns#" xmlns:bqbiol="http://biomodels.net/biology-qualifiers/" xmlns:bqmodel="http://biomodels.net/model-qualifiers/">
            <rdf:Description rdf:about="#AUR2058">
              <bqbiol:is>
                <rdf:Bag>
                  <rdf:li rdf:resource="http://identifiers.org/ec-code/2.5.1.49"/>
                  <rdf:li rdf:resource="http://identifiers.org/kegg.reaction/R02026"/>
                  <rdf:li rdf:resource="http://identifiers.org/metanetx.reaction/MNXR152912"/>
                </rdf:Bag>
              </bqbiol:is>
              <bqbiol:hasProperty>
                <rdf:Bag>
                  <rdf:li rdf:resource="http://identifiers.org/sbo/SBO:0000176"/>
                </rdf:Bag>
              </bqbiol:hasProperty>
            </rdf:Description>
          </rdf:RDF>
        </annotation>
        <listOfReactants>
          <speciesReference species="M_tsulf__91__c__93__" stoichiometry="1" constant="true"/>
          <speciesReference species="M_rthio__91__c__93__" stoichiometry="1" constant="true"/>
          <speciesReference species="M_oahser__91__c__93__" stoichiometry="1" constant="true"/>
        </listOfReactants>
        <listOfProducts>
          <speciesReference species="M_h__91__c__93__" stoichiometry="2" constant="true"/>
          <speciesReference species="M_ac__91__c__93__" stoichiometry="1" constant="true"/>
          <speciesReference species="M_hcys__91__c__93__" stoichiometry="1" constant="true"/>
          <speciesReference species="M_slfi__91__c__93__" stoichiometry="1" constant="true"/>
          <speciesReference species="M_othio__91__c__93__" stoichiometry="1" constant="true"/>
        </listOfProducts>
        <fbc:geneProductAssociation>
          <fbc:geneProductRef fbc:geneProduct="G_T66008830__46__1"/>
        </fbc:geneProductAssociation>
      </reaction>
      <reaction metaid="AUR2059" sboTerm="SBO:0000176" id="AUR2059" name="O-phosphoserine sulfhydrylase, cytosolic" reversible="false" fast="false" fbc:lowerFluxBound="FB4N0" fbc:upperFluxBound="FB6N1000">
        <annotation xmlns:sbml="http://www.sbml.org/sbml/level3/version1/core">
          <rdf:RDF xmlns:rdf="http://www.w3.org/1999/02/22-rdf-syntax-ns#" xmlns:dcterms="http://purl.org/dc/terms/" xmlns:vCard="http://www.w3.org/2001/vcard-rdf/3.0#" xmlns:vCard4="http://www.w3.org/2006/vcard/ns#" xmlns:bqbiol="http://biomodels.net/biology-qualifiers/" xmlns:bqmodel="http://biomodels.net/model-qualifiers/">
            <rdf:Description rdf:about="#AUR2059">
              <bqbiol:is>
                <rdf:Bag>
                  <rdf:li rdf:resource="http://identifiers.org/biocyc/META:2.5.1.65-RXN"/>
                  <rdf:li rdf:resource="http://identifiers.org/ec-code/2.5.1.47"/>
                  <rdf:li rdf:resource="http://identifiers.org/kegg.reaction/R07274"/>
                  <rdf:li rdf:resource="http://identifiers.org/metanetx.reaction/MNXR110957"/>
                </rdf:Bag>
              </bqbiol:is>
              <bqbiol:hasProperty>
                <rdf:Bag>
                  <rdf:li rdf:resource="http://identifiers.org/sbo/SBO:0000176"/>
                </rdf:Bag>
              </bqbiol:hasProperty>
            </rdf:Description>
          </rdf:RDF>
        </annotation>
        <listOfReactants>
          <speciesReference species="M_3pser__91__c__93__" stoichiometry="1" constant="true"/>
          <speciesReference species="M_h2s__91__c__93__" stoichiometry="1" constant="true"/>
        </listOfReactants>
        <listOfProducts>
          <speciesReference species="M_pi__91__c__93__" stoichiometry="1" constant="true"/>
          <speciesReference species="M_cys__91__c__93__" stoichiometry="1" constant="true"/>
        </listOfProducts>
        <fbc:geneProductAssociation>
          <fbc:or>
            <fbc:geneProductRef fbc:geneProduct="G_T66003486__46__1"/>
            <fbc:geneProductRef fbc:geneProduct="G_T66005409__46__1"/>
          </fbc:or>
        </fbc:geneProductAssociation>
      </reaction>
      <reaction metaid="AUR2060" sboTerm="SBO:0000176" id="AUR2060" name="O-phosphoserine sulfhydrylase, mitochondrial" reversible="false" fast="false" fbc:lowerFluxBound="FB4N0" fbc:upperFluxBound="FB6N1000">
        <annotation xmlns:sbml="http://www.sbml.org/sbml/level3/version1/core">
          <rdf:RDF xmlns:rdf="http://www.w3.org/1999/02/22-rdf-syntax-ns#" xmlns:dcterms="http://purl.org/dc/terms/" xmlns:vCard="http://www.w3.org/2001/vcard-rdf/3.0#" xmlns:vCard4="http://www.w3.org/2006/vcard/ns#" xmlns:bqbiol="http://biomodels.net/biology-qualifiers/" xmlns:bqmodel="http://biomodels.net/model-qualifiers/">
            <rdf:Description rdf:about="#AUR2060">
              <bqbiol:is>
                <rdf:Bag>
                  <rdf:li rdf:resource="http://identifiers.org/biocyc/META:2.5.1.65-RXN"/>
                  <rdf:li rdf:resource="http://identifiers.org/ec-code/2.5.1.47"/>
                  <rdf:li rdf:resource="http://identifiers.org/kegg.reaction/R07274"/>
                  <rdf:li rdf:resource="http://identifiers.org/metanetx.reaction/MNXR110957"/>
                </rdf:Bag>
              </bqbiol:is>
              <bqbiol:hasProperty>
                <rdf:Bag>
                  <rdf:li rdf:resource="http://identifiers.org/sbo/SBO:0000176"/>
                </rdf:Bag>
              </bqbiol:hasProperty>
            </rdf:Description>
          </rdf:RDF>
        </annotation>
        <listOfReactants>
          <speciesReference species="M_h2s__91__m__93__" stoichiometry="1" constant="true"/>
          <speciesReference species="M_3pser__91__m__93__" stoichiometry="1" constant="true"/>
        </listOfReactants>
        <listOfProducts>
          <speciesReference species="M_pi__91__m__93__" stoichiometry="1" constant="true"/>
          <speciesReference species="M_cys__91__m__93__" stoichiometry="1" constant="true"/>
        </listOfProducts>
        <fbc:geneProductAssociation>
          <fbc:geneProductRef fbc:geneProduct="G_T66005001__46__1"/>
        </fbc:geneProductAssociation>
      </reaction>
      <reaction metaid="EX_tcynt_e" sboTerm="SBO:0000627" id="EX_tcynt_e" name="EX_thiocyanate[e]" reversible="false" fast="false" fbc:lowerFluxBound="FB4N0" fbc:upperFluxBound="FB6N1000">
        <annotation xmlns:sbml="http://www.sbml.org/sbml/level3/version1/core">
          <rdf:RDF xmlns:rdf="http://www.w3.org/1999/02/22-rdf-syntax-ns#" xmlns:dcterms="http://purl.org/dc/terms/" xmlns:vCard="http://www.w3.org/2001/vcard-rdf/3.0#" xmlns:vCard4="http://www.w3.org/2006/vcard/ns#" xmlns:bqbiol="http://biomodels.net/biology-qualifiers/" xmlns:bqmodel="http://biomodels.net/model-qualifiers/">
            <rdf:Description rdf:about="#EX_tcynt_e">
              <bqbiol:is>
                <rdf:Bag>
                  <rdf:li rdf:resource="http://identifiers.org/bigg.reaction/EX_tcynt_e"/>
                </rdf:Bag>
              </bqbiol:is>
              <bqbiol:hasProperty>
                <rdf:Bag>
                  <rdf:li rdf:resource="http://identifiers.org/sbo/SBO:0000627"/>
                </rdf:Bag>
              </bqbiol:hasProperty>
            </rdf:Description>
          </rdf:RDF>
        </annotation>
        <listOfReactants>
          <speciesReference species="M_tcynt__91__e__93__" stoichiometry="1" constant="true"/>
        </listOfReactants>
      </reaction>
      <reaction metaid="AUR2062" sboTerm="SBO:0000176" id="AUR2062" name="Thiosulfate cyanide transsulfurase" reversible="false" fast="false" fbc:lowerFluxBound="FB4N0" fbc:upperFluxBound="FB6N1000">
        <annotation xmlns:sbml="http://www.sbml.org/sbml/level3/version1/core">
          <rdf:RDF xmlns:rdf="http://www.w3.org/1999/02/22-rdf-syntax-ns#" xmlns:dcterms="http://purl.org/dc/terms/" xmlns:vCard="http://www.w3.org/2001/vcard-rdf/3.0#" xmlns:vCard4="http://www.w3.org/2006/vcard/ns#" xmlns:bqbiol="http://biomodels.net/biology-qualifiers/" xmlns:bqmodel="http://biomodels.net/model-qualifiers/">
            <rdf:Description rdf:about="#AUR2062">
              <bqbiol:is>
                <rdf:Bag>
                  <rdf:li rdf:resource="http://identifiers.org/biocyc/META:THIOSULFATE-SULFURTRANSFERASE-RXN"/>
                  <rdf:li rdf:resource="http://identifiers.org/bigg.reaction/CYANST"/>
                  <rdf:li rdf:resource="http://identifiers.org/ec-code/2.8.1.1"/>
                  <rdf:li rdf:resource="http://identifiers.org/kegg.reaction/R01931"/>
                  <rdf:li rdf:resource="http://identifiers.org/metanetx.reaction/MNXR151669"/>
                </rdf:Bag>
              </bqbiol:is>
              <bqbiol:hasProperty>
                <rdf:Bag>
                  <rdf:li rdf:resource="http://identifiers.org/sbo/SBO:0000176"/>
                </rdf:Bag>
              </bqbiol:hasProperty>
            </rdf:Description>
          </rdf:RDF>
        </annotation>
        <listOfReactants>
          <speciesReference species="M_tsulf__91__c__93__" stoichiometry="1" constant="true"/>
          <speciesReference species="M_cyan__91__c__93__" stoichiometry="1" constant="true"/>
        </listOfReactants>
        <listOfProducts>
          <speciesReference species="M_h__91__c__93__" stoichiometry="1" constant="true"/>
          <speciesReference species="M_slfi__91__c__93__" stoichiometry="1" constant="true"/>
          <speciesReference species="M_tcynt__91__c__93__" stoichiometry="1" constant="true"/>
        </listOfProducts>
        <fbc:geneProductAssociation>
          <fbc:geneProductRef fbc:geneProduct="G_T66001521__46__1"/>
        </fbc:geneProductAssociation>
      </reaction>
      <reaction metaid="AUR2063" sboTerm="SBO:0000176" id="AUR2063" name="3-mercaptopyruvate sulfurtransferase" reversible="false" fast="false" fbc:lowerFluxBound="FB4N0" fbc:upperFluxBound="FB6N1000">
        <annotation xmlns:sbml="http://www.sbml.org/sbml/level3/version1/core">
          <rdf:RDF xmlns:rdf="http://www.w3.org/1999/02/22-rdf-syntax-ns#" xmlns:dcterms="http://purl.org/dc/terms/" xmlns:vCard="http://www.w3.org/2001/vcard-rdf/3.0#" xmlns:vCard4="http://www.w3.org/2006/vcard/ns#" xmlns:bqbiol="http://biomodels.net/biology-qualifiers/" xmlns:bqmodel="http://biomodels.net/model-qualifiers/">
            <rdf:Description rdf:about="#AUR2063">
              <bqbiol:is>
                <rdf:Bag>
                  <rdf:li rdf:resource="http://identifiers.org/ec-code/2.8.1.2"/>
                  <rdf:li rdf:resource="http://identifiers.org/kegg.reaction/R03105"/>
                  <rdf:li rdf:resource="http://identifiers.org/metanetx.reaction/MNXR146788"/>
                </rdf:Bag>
              </bqbiol:is>
              <bqbiol:hasProperty>
                <rdf:Bag>
                  <rdf:li rdf:resource="http://identifiers.org/sbo/SBO:0000176"/>
                </rdf:Bag>
              </bqbiol:hasProperty>
            </rdf:Description>
          </rdf:RDF>
        </annotation>
        <listOfReactants>
          <speciesReference species="M_rthio__91__c__93__" stoichiometry="1" constant="true"/>
          <speciesReference species="M_mrpyr__91__c__93__" stoichiometry="1" constant="true"/>
        </listOfReactants>
        <listOfProducts>
          <speciesReference species="M_pyr__91__c__93__" stoichiometry="1" constant="true"/>
          <speciesReference species="M_h2s__91__c__93__" stoichiometry="1" constant="true"/>
          <speciesReference species="M_othio__91__c__93__" stoichiometry="1" constant="true"/>
        </listOfProducts>
        <fbc:geneProductAssociation>
          <fbc:geneProductRef fbc:geneProduct="G_T66001521__46__1"/>
        </fbc:geneProductAssociation>
      </reaction>
      <reaction metaid="AUR2064" sboTerm="SBO:0000176" id="AUR2064" name="2-Acyl-sn-glycero-3-phosphocholine acylhydrolase" reversible="false" fast="false" fbc:lowerFluxBound="FB4N0" fbc:upperFluxBound="FB6N1000">
        <annotation xmlns:sbml="http://www.sbml.org/sbml/level3/version1/core">
          <rdf:RDF xmlns:rdf="http://www.w3.org/1999/02/22-rdf-syntax-ns#" xmlns:dcterms="http://purl.org/dc/terms/" xmlns:vCard="http://www.w3.org/2001/vcard-rdf/3.0#" xmlns:vCard4="http://www.w3.org/2006/vcard/ns#" xmlns:bqbiol="http://biomodels.net/biology-qualifiers/" xmlns:bqmodel="http://biomodels.net/model-qualifiers/">
            <rdf:Description rdf:about="#AUR2064">
              <bqbiol:is>
                <rdf:Bag>
                  <rdf:li rdf:resource="http://identifiers.org/biocyc/META:RXN-16225"/>
                  <rdf:li rdf:resource="http://identifiers.org/ec-code/3.1.1.5"/>
                  <rdf:li rdf:resource="http://identifiers.org/kegg.reaction/R02747"/>
                  <rdf:li rdf:resource="http://identifiers.org/metanetx.reaction/MNXR147778"/>
                </rdf:Bag>
              </bqbiol:is>
              <bqbiol:hasProperty>
                <rdf:Bag>
                  <rdf:li rdf:resource="http://identifiers.org/sbo/SBO:0000176"/>
                </rdf:Bag>
              </bqbiol:hasProperty>
            </rdf:Description>
          </rdf:RDF>
        </annotation>
        <listOfReactants>
          <speciesReference species="M_h2o__91__c__93__" stoichiometry="1" constant="true"/>
          <speciesReference species="M_1lpc__91__c__93__" stoichiometry="1" constant="true"/>
        </listOfReactants>
        <listOfProducts>
          <speciesReference species="M_h__91__c__93__" stoichiometry="1" constant="true"/>
          <speciesReference species="M_glypcln__91__c__93__" stoichiometry="1" constant="true"/>
          <speciesReference species="M_t66fa__91__c__93__" stoichiometry="1" constant="true"/>
        </listOfProducts>
        <fbc:geneProductAssociation>
          <fbc:or>
            <fbc:geneProductRef fbc:geneProduct="G_T66000452__46__1"/>
            <fbc:geneProductRef fbc:geneProduct="G_T66003317__46__1"/>
          </fbc:or>
        </fbc:geneProductAssociation>
      </reaction>
      <reaction metaid="AUR2065" sboTerm="SBO:0000176" id="AUR2065" name="1-Acyl-sn-glycero-3-phosphoethanolamine aldehydohydrolase" reversible="false" fast="false" fbc:lowerFluxBound="FB4N0" fbc:upperFluxBound="FB6N1000">
        <annotation xmlns:sbml="http://www.sbml.org/sbml/level3/version1/core">
          <rdf:RDF xmlns:rdf="http://www.w3.org/1999/02/22-rdf-syntax-ns#" xmlns:dcterms="http://purl.org/dc/terms/" xmlns:vCard="http://www.w3.org/2001/vcard-rdf/3.0#" xmlns:vCard4="http://www.w3.org/2006/vcard/ns#" xmlns:bqbiol="http://biomodels.net/biology-qualifiers/" xmlns:bqmodel="http://biomodels.net/model-qualifiers/">
            <rdf:Description rdf:about="#AUR2065">
              <bqbiol:is>
                <rdf:Bag>
                  <rdf:li rdf:resource="http://identifiers.org/ec-code/3.1.1.5"/>
                  <rdf:li rdf:resource="http://identifiers.org/kegg.reaction/R03416"/>
                  <rdf:li rdf:resource="http://identifiers.org/metanetx.reaction/MNXR148147"/>
                </rdf:Bag>
              </bqbiol:is>
              <bqbiol:hasProperty>
                <rdf:Bag>
                  <rdf:li rdf:resource="http://identifiers.org/sbo/SBO:0000176"/>
                </rdf:Bag>
              </bqbiol:hasProperty>
            </rdf:Description>
          </rdf:RDF>
        </annotation>
        <listOfReactants>
          <speciesReference species="M_h2o__91__c__93__" stoichiometry="1" constant="true"/>
          <speciesReference species="M_2lpe__91__c__93__" stoichiometry="1" constant="true"/>
        </listOfReactants>
        <listOfProducts>
          <speciesReference species="M_h__91__c__93__" stoichiometry="1" constant="true"/>
          <speciesReference species="M_glypeln__91__c__93__" stoichiometry="1" constant="true"/>
          <speciesReference species="M_t66fa__91__c__93__" stoichiometry="1" constant="true"/>
        </listOfProducts>
        <fbc:geneProductAssociation>
          <fbc:geneProductRef fbc:geneProduct="G_T66000452__46__1"/>
        </fbc:geneProductAssociation>
      </reaction>
      <reaction metaid="AUR2066" sboTerm="SBO:0000176" id="AUR2066" name="Acyl-CoA:1-acyl-sn-glycero-3-phosphoethanolamine O-acyltransferase" reversible="false" fast="false" fbc:lowerFluxBound="FB4N0" fbc:upperFluxBound="FB6N1000">
        <annotation xmlns:sbml="http://www.sbml.org/sbml/level3/version1/core">
          <rdf:RDF xmlns:rdf="http://www.w3.org/1999/02/22-rdf-syntax-ns#" xmlns:dcterms="http://purl.org/dc/terms/" xmlns:vCard="http://www.w3.org/2001/vcard-rdf/3.0#" xmlns:vCard4="http://www.w3.org/2006/vcard/ns#" xmlns:bqbiol="http://biomodels.net/biology-qualifiers/" xmlns:bqmodel="http://biomodels.net/model-qualifiers/">
            <rdf:Description rdf:about="#AUR2066">
              <bqbiol:is>
                <rdf:Bag>
                  <rdf:li rdf:resource="http://identifiers.org/ec-code/2.3.1.23"/>
                  <rdf:li rdf:resource="http://identifiers.org/kegg.reaction/R04480"/>
                  <rdf:li rdf:resource="http://identifiers.org/metanetx.reaction/MNXR148759"/>
                </rdf:Bag>
              </bqbiol:is>
              <bqbiol:hasProperty>
                <rdf:Bag>
                  <rdf:li rdf:resource="http://identifiers.org/sbo/SBO:0000176"/>
                </rdf:Bag>
              </bqbiol:hasProperty>
            </rdf:Description>
          </rdf:RDF>
        </annotation>
        <listOfReactants>
          <speciesReference species="M_t66acylcoa__91__c__93__" stoichiometry="1" constant="true"/>
          <speciesReference species="M_2lpe__91__c__93__" stoichiometry="1" constant="true"/>
        </listOfReactants>
        <listOfProducts>
          <speciesReference species="M_coa__91__c__93__" stoichiometry="1" constant="true"/>
          <speciesReference species="M_pe__91__c__93__" stoichiometry="1" constant="true"/>
        </listOfProducts>
        <fbc:geneProductAssociation>
          <fbc:or>
            <fbc:geneProductRef fbc:geneProduct="G_T66006932__46__1"/>
            <fbc:geneProductRef fbc:geneProduct="G_T66010977__46__1"/>
          </fbc:or>
        </fbc:geneProductAssociation>
      </reaction>
      <reaction metaid="AUR2067" sboTerm="SBO:0000176" id="AUR2067" name="Phosphatidylethanolamine 2-acylhydrolase" reversible="false" fast="false" fbc:lowerFluxBound="FB4N0" fbc:upperFluxBound="FB6N1000">
        <annotation xmlns:sbml="http://www.sbml.org/sbml/level3/version1/core">
          <rdf:RDF xmlns:rdf="http://www.w3.org/1999/02/22-rdf-syntax-ns#" xmlns:dcterms="http://purl.org/dc/terms/" xmlns:vCard="http://www.w3.org/2001/vcard-rdf/3.0#" xmlns:vCard4="http://www.w3.org/2006/vcard/ns#" xmlns:bqbiol="http://biomodels.net/biology-qualifiers/" xmlns:bqmodel="http://biomodels.net/model-qualifiers/">
            <rdf:Description rdf:about="#AUR2067">
              <bqbiol:is>
                <rdf:Bag>
                  <rdf:li rdf:resource="http://identifiers.org/ec-code/3.1.1.4"/>
                  <rdf:li rdf:resource="http://identifiers.org/kegg.reaction/R02053"/>
                  <rdf:li rdf:resource="http://identifiers.org/metanetx.reaction/MNXR147506"/>
                </rdf:Bag>
              </bqbiol:is>
              <bqbiol:hasProperty>
                <rdf:Bag>
                  <rdf:li rdf:resource="http://identifiers.org/sbo/SBO:0000176"/>
                </rdf:Bag>
              </bqbiol:hasProperty>
            </rdf:Description>
          </rdf:RDF>
        </annotation>
        <listOfReactants>
          <speciesReference species="M_h2o__91__c__93__" stoichiometry="1" constant="true"/>
          <speciesReference species="M_pe__91__c__93__" stoichiometry="1" constant="true"/>
        </listOfReactants>
        <listOfProducts>
          <speciesReference species="M_h__91__c__93__" stoichiometry="1" constant="true"/>
          <speciesReference species="M_t66fa__91__c__93__" stoichiometry="1" constant="true"/>
          <speciesReference species="M_2lpe__91__c__93__" stoichiometry="1" constant="true"/>
        </listOfProducts>
        <fbc:geneProductAssociation>
          <fbc:geneProductRef fbc:geneProduct="G_T66001646__46__1"/>
        </fbc:geneProductAssociation>
      </reaction>
      <reaction metaid="AUR2068" sboTerm="SBO:0000185" id="AUR2068" name="(S)-2-Isopropylmalate transporter" reversible="true" fast="false" fbc:lowerFluxBound="FB1N1000" fbc:upperFluxBound="FB6N1000">
        <annotation xmlns:sbml="http://www.sbml.org/sbml/level3/version1/core">
          <rdf:RDF xmlns:rdf="http://www.w3.org/1999/02/22-rdf-syntax-ns#" xmlns:dcterms="http://purl.org/dc/terms/" xmlns:vCard="http://www.w3.org/2001/vcard-rdf/3.0#" xmlns:vCard4="http://www.w3.org/2006/vcard/ns#" xmlns:bqbiol="http://biomodels.net/biology-qualifiers/" xmlns:bqmodel="http://biomodels.net/model-qualifiers/">
            <rdf:Description rdf:about="#AUR2068">
              <bqbiol:hasProperty>
                <rdf:Bag>
                  <rdf:li rdf:resource="http://identifiers.org/sbo/SBO:0000185"/>
                </rdf:Bag>
              </bqbiol:hasProperty>
            </rdf:Description>
          </rdf:RDF>
        </annotation>
        <listOfReactants>
          <speciesReference species="M_oa__91__c__93__" stoichiometry="1" constant="true"/>
          <speciesReference species="M_cbhcap__91__m__93__" stoichiometry="1" constant="true"/>
        </listOfReactants>
        <listOfProducts>
          <speciesReference species="M_oa__91__m__93__" stoichiometry="1" constant="true"/>
          <speciesReference species="M_cbhcap__91__c__93__" stoichiometry="1" constant="true"/>
        </listOfProducts>
        <fbc:geneProductAssociation>
          <fbc:geneProductRef fbc:geneProduct="G_T66008696__46__1"/>
        </fbc:geneProductAssociation>
      </reaction>
      <reaction metaid="AUR2069" sboTerm="SBO:0000176" id="AUR2069" name="Butanoyl-CoA synthase" reversible="false" fast="false" fbc:lowerFluxBound="FB4N0" fbc:upperFluxBound="FB6N1000">
        <annotation xmlns:sbml="http://www.sbml.org/sbml/level3/version1/core">
          <rdf:RDF xmlns:rdf="http://www.w3.org/1999/02/22-rdf-syntax-ns#" xmlns:dcterms="http://purl.org/dc/terms/" xmlns:vCard="http://www.w3.org/2001/vcard-rdf/3.0#" xmlns:vCard4="http://www.w3.org/2006/vcard/ns#" xmlns:bqbiol="http://biomodels.net/biology-qualifiers/" xmlns:bqmodel="http://biomodels.net/model-qualifiers/">
            <rdf:Description rdf:about="#AUR2069">
              <bqbiol:is>
                <rdf:Bag>
                  <rdf:li rdf:resource="http://identifiers.org/biocyc/META:RXN-19193"/>
                  <rdf:li rdf:resource="http://identifiers.org/bigg.reaction/HMR_0156"/>
                  <rdf:li rdf:resource="http://identifiers.org/ec-code/6.2.1.2"/>
                  <rdf:li rdf:resource="http://identifiers.org/ec-code/6.2.1.17"/>
                  <rdf:li rdf:resource="http://identifiers.org/kegg.reaction/R01176"/>
                  <rdf:li rdf:resource="http://identifiers.org/metanetx.reaction/MNXR147172"/>
                </rdf:Bag>
              </bqbiol:is>
              <bqbiol:hasProperty>
                <rdf:Bag>
                  <rdf:li rdf:resource="http://identifiers.org/sbo/SBO:0000176"/>
                </rdf:Bag>
              </bqbiol:hasProperty>
            </rdf:Description>
          </rdf:RDF>
        </annotation>
        <listOfReactants>
          <speciesReference species="M_atp__91__m__93__" stoichiometry="1" constant="true"/>
          <speciesReference species="M_coa__91__m__93__" stoichiometry="1" constant="true"/>
          <speciesReference species="M_but__91__m__93__" stoichiometry="1" constant="true"/>
        </listOfReactants>
        <listOfProducts>
          <speciesReference species="M_ppi__91__m__93__" stoichiometry="1" constant="true"/>
          <speciesReference species="M_amp__91__m__93__" stoichiometry="1" constant="true"/>
          <speciesReference species="M_c40coa__91__m__93__" stoichiometry="1" constant="true"/>
        </listOfProducts>
        <fbc:geneProductAssociation>
          <fbc:or>
            <fbc:geneProductRef fbc:geneProduct="G_T66004840__46__1"/>
            <fbc:geneProductRef fbc:geneProduct="G_T66010645__46__1"/>
          </fbc:or>
        </fbc:geneProductAssociation>
      </reaction>
      <reaction metaid="AUR2070" sboTerm="SBO:0000176" id="AUR2070" name="Octanoyl-CoA synthase" reversible="false" fast="false" fbc:lowerFluxBound="FB4N0" fbc:upperFluxBound="FB6N1000">
        <annotation xmlns:sbml="http://www.sbml.org/sbml/level3/version1/core">
          <rdf:RDF xmlns:rdf="http://www.w3.org/1999/02/22-rdf-syntax-ns#" xmlns:dcterms="http://purl.org/dc/terms/" xmlns:vCard="http://www.w3.org/2001/vcard-rdf/3.0#" xmlns:vCard4="http://www.w3.org/2006/vcard/ns#" xmlns:bqbiol="http://biomodels.net/biology-qualifiers/" xmlns:bqmodel="http://biomodels.net/model-qualifiers/">
            <rdf:Description rdf:about="#AUR2070">
              <bqbiol:is>
                <rdf:Bag>
                  <rdf:li rdf:resource="http://identifiers.org/biocyc/META:R223-RXN"/>
                  <rdf:li rdf:resource="http://identifiers.org/ec-code/6.2.1.2"/>
                  <rdf:li rdf:resource="http://identifiers.org/metanetx.reaction/MNXR99205"/>
                </rdf:Bag>
              </bqbiol:is>
              <bqbiol:hasProperty>
                <rdf:Bag>
                  <rdf:li rdf:resource="http://identifiers.org/sbo/SBO:0000176"/>
                </rdf:Bag>
              </bqbiol:hasProperty>
            </rdf:Description>
          </rdf:RDF>
        </annotation>
        <listOfReactants>
          <speciesReference species="M_atp__91__m__93__" stoichiometry="1" constant="true"/>
          <speciesReference species="M_coa__91__m__93__" stoichiometry="1" constant="true"/>
          <speciesReference species="M_octa__91__m__93__" stoichiometry="1" constant="true"/>
        </listOfReactants>
        <listOfProducts>
          <speciesReference species="M_ppi__91__m__93__" stoichiometry="1" constant="true"/>
          <speciesReference species="M_amp__91__m__93__" stoichiometry="1" constant="true"/>
          <speciesReference species="M_c80coa__91__m__93__" stoichiometry="1" constant="true"/>
        </listOfProducts>
        <fbc:geneProductAssociation>
          <fbc:geneProductRef fbc:geneProduct="G_T66010645__46__1"/>
        </fbc:geneProductAssociation>
      </reaction>
      <reaction metaid="AUR2071" sboTerm="SBO:0000185" id="AUR2071" name="Propanoate transport, mitochondrial" reversible="true" fast="false" fbc:lowerFluxBound="FB1N1000" fbc:upperFluxBound="FB6N1000">
        <annotation xmlns:sbml="http://www.sbml.org/sbml/level3/version1/core">
          <rdf:RDF xmlns:rdf="http://www.w3.org/1999/02/22-rdf-syntax-ns#" xmlns:dcterms="http://purl.org/dc/terms/" xmlns:vCard="http://www.w3.org/2001/vcard-rdf/3.0#" xmlns:vCard4="http://www.w3.org/2006/vcard/ns#" xmlns:bqbiol="http://biomodels.net/biology-qualifiers/" xmlns:bqmodel="http://biomodels.net/model-qualifiers/">
            <rdf:Description rdf:about="#AUR2071">
              <bqbiol:is>
                <rdf:Bag>
                  <rdf:li rdf:resource="http://identifiers.org/biocyc/META:TRANS-RXN0-505"/>
                  <rdf:li rdf:resource="http://identifiers.org/bigg.reaction/PPAtm"/>
                  <rdf:li rdf:resource="http://identifiers.org/metanetx.reaction/MNXR103094"/>
                </rdf:Bag>
              </bqbiol:is>
              <bqbiol:hasProperty>
                <rdf:Bag>
                  <rdf:li rdf:resource="http://identifiers.org/sbo/SBO:0000185"/>
                </rdf:Bag>
              </bqbiol:hasProperty>
            </rdf:Description>
          </rdf:RDF>
        </annotation>
        <listOfReactants>
          <speciesReference species="M_ppa__91__c__93__" stoichiometry="1" constant="true"/>
        </listOfReactants>
        <listOfProducts>
          <speciesReference species="M_ppa__91__m__93__" stoichiometry="1" constant="true"/>
        </listOfProducts>
      </reaction>
      <reaction metaid="AUR2072" sboTerm="SBO:0000185" id="AUR2072" name="Butanoate transport, mitochondrial" reversible="true" fast="false" fbc:lowerFluxBound="FB1N1000" fbc:upperFluxBound="FB6N1000">
        <annotation xmlns:sbml="http://www.sbml.org/sbml/level3/version1/core">
          <rdf:RDF xmlns:rdf="http://www.w3.org/1999/02/22-rdf-syntax-ns#" xmlns:dcterms="http://purl.org/dc/terms/" xmlns:vCard="http://www.w3.org/2001/vcard-rdf/3.0#" xmlns:vCard4="http://www.w3.org/2006/vcard/ns#" xmlns:bqbiol="http://biomodels.net/biology-qualifiers/" xmlns:bqmodel="http://biomodels.net/model-qualifiers/">
            <rdf:Description rdf:about="#AUR2072">
              <bqbiol:is>
                <rdf:Bag>
                  <rdf:li rdf:resource="http://identifiers.org/metanetx.reaction/MNXR96352"/>
                </rdf:Bag>
              </bqbiol:is>
              <bqbiol:hasProperty>
                <rdf:Bag>
                  <rdf:li rdf:resource="http://identifiers.org/sbo/SBO:0000185"/>
                </rdf:Bag>
              </bqbiol:hasProperty>
            </rdf:Description>
          </rdf:RDF>
        </annotation>
        <listOfReactants>
          <speciesReference species="M_but__91__c__93__" stoichiometry="1" constant="true"/>
        </listOfReactants>
        <listOfProducts>
          <speciesReference species="M_but__91__m__93__" stoichiometry="1" constant="true"/>
        </listOfProducts>
      </reaction>
      <reaction metaid="AUR2073" sboTerm="SBO:0000185" id="AUR2073" name="Hexanoate transport, mitochondrial" reversible="true" fast="false" fbc:lowerFluxBound="FB1N1000" fbc:upperFluxBound="FB6N1000">
        <annotation xmlns:sbml="http://www.sbml.org/sbml/level3/version1/core">
          <rdf:RDF xmlns:rdf="http://www.w3.org/1999/02/22-rdf-syntax-ns#" xmlns:dcterms="http://purl.org/dc/terms/" xmlns:vCard="http://www.w3.org/2001/vcard-rdf/3.0#" xmlns:vCard4="http://www.w3.org/2006/vcard/ns#" xmlns:bqbiol="http://biomodels.net/biology-qualifiers/" xmlns:bqmodel="http://biomodels.net/model-qualifiers/">
            <rdf:Description rdf:about="#AUR2073">
              <bqbiol:is>
                <rdf:Bag>
                  <rdf:li rdf:resource="http://identifiers.org/metanetx.reaction/MNXR100750"/>
                </rdf:Bag>
              </bqbiol:is>
              <bqbiol:hasProperty>
                <rdf:Bag>
                  <rdf:li rdf:resource="http://identifiers.org/sbo/SBO:0000185"/>
                </rdf:Bag>
              </bqbiol:hasProperty>
            </rdf:Description>
          </rdf:RDF>
        </annotation>
        <listOfReactants>
          <speciesReference species="M_hxa__91__c__93__" stoichiometry="1" constant="true"/>
        </listOfReactants>
        <listOfProducts>
          <speciesReference species="M_hxa__91__m__93__" stoichiometry="1" constant="true"/>
        </listOfProducts>
      </reaction>
      <reaction metaid="AUR2074" sboTerm="SBO:0000185" id="AUR2074" name="Octanoate transport, mitochondrial" reversible="true" fast="false" fbc:lowerFluxBound="FB1N1000" fbc:upperFluxBound="FB6N1000">
        <annotation xmlns:sbml="http://www.sbml.org/sbml/level3/version1/core">
          <rdf:RDF xmlns:rdf="http://www.w3.org/1999/02/22-rdf-syntax-ns#" xmlns:dcterms="http://purl.org/dc/terms/" xmlns:vCard="http://www.w3.org/2001/vcard-rdf/3.0#" xmlns:vCard4="http://www.w3.org/2006/vcard/ns#" xmlns:bqbiol="http://biomodels.net/biology-qualifiers/" xmlns:bqmodel="http://biomodels.net/model-qualifiers/">
            <rdf:Description rdf:about="#AUR2074">
              <bqbiol:is>
                <rdf:Bag>
                  <rdf:li rdf:resource="http://identifiers.org/biocyc/META:TRANS-RXN0-272"/>
                  <rdf:li rdf:resource="http://identifiers.org/metanetx.reaction/MNXR99126"/>
                </rdf:Bag>
              </bqbiol:is>
              <bqbiol:hasProperty>
                <rdf:Bag>
                  <rdf:li rdf:resource="http://identifiers.org/sbo/SBO:0000185"/>
                </rdf:Bag>
              </bqbiol:hasProperty>
            </rdf:Description>
          </rdf:RDF>
        </annotation>
        <listOfReactants>
          <speciesReference species="M_octa__91__c__93__" stoichiometry="1" constant="true"/>
        </listOfReactants>
        <listOfProducts>
          <speciesReference species="M_octa__91__m__93__" stoichiometry="1" constant="true"/>
        </listOfProducts>
      </reaction>
      <reaction metaid="EX_pta_e" sboTerm="SBO:0000627" id="EX_pta_e" name="EX_pentanoate[e]" reversible="false" fast="false" fbc:lowerFluxBound="FB4N0" fbc:upperFluxBound="FB6N1000">
        <annotation xmlns:sbml="http://www.sbml.org/sbml/level3/version1/core">
          <rdf:RDF xmlns:rdf="http://www.w3.org/1999/02/22-rdf-syntax-ns#" xmlns:dcterms="http://purl.org/dc/terms/" xmlns:vCard="http://www.w3.org/2001/vcard-rdf/3.0#" xmlns:vCard4="http://www.w3.org/2006/vcard/ns#" xmlns:bqbiol="http://biomodels.net/biology-qualifiers/" xmlns:bqmodel="http://biomodels.net/model-qualifiers/">
            <rdf:Description rdf:about="#EX_pta_e">
              <bqbiol:is>
                <rdf:Bag>
                  <rdf:li rdf:resource="http://identifiers.org/bigg.reaction/EX_pta_e"/>
                  <rdf:li rdf:resource="http://identifiers.org/metanetx.reaction/MNXR103320"/>
                </rdf:Bag>
              </bqbiol:is>
              <bqbiol:hasProperty>
                <rdf:Bag>
                  <rdf:li rdf:resource="http://identifiers.org/sbo/SBO:0000627"/>
                </rdf:Bag>
              </bqbiol:hasProperty>
            </rdf:Description>
          </rdf:RDF>
        </annotation>
        <listOfReactants>
          <speciesReference species="M_pta__91__e__93__" stoichiometry="1" constant="true"/>
        </listOfReactants>
      </reaction>
      <reaction metaid="AUR2076" sboTerm="SBO:0000185" id="AUR2076" name="Pentanoate transport" reversible="true" fast="false" fbc:lowerFluxBound="FB1N1000" fbc:upperFluxBound="FB6N1000">
        <annotation xmlns:sbml="http://www.sbml.org/sbml/level3/version1/core">
          <rdf:RDF xmlns:rdf="http://www.w3.org/1999/02/22-rdf-syntax-ns#" xmlns:dcterms="http://purl.org/dc/terms/" xmlns:vCard="http://www.w3.org/2001/vcard-rdf/3.0#" xmlns:vCard4="http://www.w3.org/2006/vcard/ns#" xmlns:bqbiol="http://biomodels.net/biology-qualifiers/" xmlns:bqmodel="http://biomodels.net/model-qualifiers/">
            <rdf:Description rdf:about="#AUR2076">
              <bqbiol:is>
                <rdf:Bag>
                  <rdf:li rdf:resource="http://identifiers.org/bigg.reaction/HMR_0164"/>
                  <rdf:li rdf:resource="http://identifiers.org/metanetx.reaction/MNXR103320"/>
                </rdf:Bag>
              </bqbiol:is>
              <bqbiol:hasProperty>
                <rdf:Bag>
                  <rdf:li rdf:resource="http://identifiers.org/sbo/SBO:0000185"/>
                </rdf:Bag>
              </bqbiol:hasProperty>
            </rdf:Description>
          </rdf:RDF>
        </annotation>
        <listOfReactants>
          <speciesReference species="M_pta__91__e__93__" stoichiometry="1" constant="true"/>
        </listOfReactants>
        <listOfProducts>
          <speciesReference species="M_pta__91__c__93__" stoichiometry="1" constant="true"/>
        </listOfProducts>
      </reaction>
      <reaction metaid="AUR2077" sboTerm="SBO:0000185" id="AUR2077" name="Pentanoate transport, mitochondrial" reversible="true" fast="false" fbc:lowerFluxBound="FB1N1000" fbc:upperFluxBound="FB6N1000">
        <annotation xmlns:sbml="http://www.sbml.org/sbml/level3/version1/core">
          <rdf:RDF xmlns:rdf="http://www.w3.org/1999/02/22-rdf-syntax-ns#" xmlns:dcterms="http://purl.org/dc/terms/" xmlns:vCard="http://www.w3.org/2001/vcard-rdf/3.0#" xmlns:vCard4="http://www.w3.org/2006/vcard/ns#" xmlns:bqbiol="http://biomodels.net/biology-qualifiers/" xmlns:bqmodel="http://biomodels.net/model-qualifiers/">
            <rdf:Description rdf:about="#AUR2077">
              <bqbiol:is>
                <rdf:Bag>
                  <rdf:li rdf:resource="http://identifiers.org/metanetx.reaction/MNXR103320"/>
                </rdf:Bag>
              </bqbiol:is>
              <bqbiol:hasProperty>
                <rdf:Bag>
                  <rdf:li rdf:resource="http://identifiers.org/sbo/SBO:0000185"/>
                </rdf:Bag>
              </bqbiol:hasProperty>
            </rdf:Description>
          </rdf:RDF>
        </annotation>
        <listOfReactants>
          <speciesReference species="M_pta__91__c__93__" stoichiometry="1" constant="true"/>
        </listOfReactants>
        <listOfProducts>
          <speciesReference species="M_pta__91__m__93__" stoichiometry="1" constant="true"/>
        </listOfProducts>
      </reaction>
      <reaction metaid="AUR2078" sboTerm="SBO:0000176" id="AUR2078" name="Pentanoyl-CoA synthase" reversible="false" fast="false" fbc:lowerFluxBound="FB4N0" fbc:upperFluxBound="FB6N1000">
        <annotation xmlns:sbml="http://www.sbml.org/sbml/level3/version1/core">
          <rdf:RDF xmlns:rdf="http://www.w3.org/1999/02/22-rdf-syntax-ns#" xmlns:dcterms="http://purl.org/dc/terms/" xmlns:vCard="http://www.w3.org/2001/vcard-rdf/3.0#" xmlns:vCard4="http://www.w3.org/2006/vcard/ns#" xmlns:bqbiol="http://biomodels.net/biology-qualifiers/" xmlns:bqmodel="http://biomodels.net/model-qualifiers/">
            <rdf:Description rdf:about="#AUR2078">
              <bqbiol:is>
                <rdf:Bag>
                  <rdf:li rdf:resource="http://identifiers.org/biocyc/META:RXN-19194"/>
                  <rdf:li rdf:resource="http://identifiers.org/bigg.reaction/HMR_0165"/>
                  <rdf:li rdf:resource="http://identifiers.org/ec-code/6.2.1.2"/>
                  <rdf:li rdf:resource="http://identifiers.org/metanetx.reaction/MNXR128458"/>
                </rdf:Bag>
              </bqbiol:is>
              <bqbiol:hasProperty>
                <rdf:Bag>
                  <rdf:li rdf:resource="http://identifiers.org/sbo/SBO:0000176"/>
                </rdf:Bag>
              </bqbiol:hasProperty>
            </rdf:Description>
          </rdf:RDF>
        </annotation>
        <listOfReactants>
          <speciesReference species="M_atp__91__m__93__" stoichiometry="1" constant="true"/>
          <speciesReference species="M_coa__91__m__93__" stoichiometry="1" constant="true"/>
          <speciesReference species="M_pta__91__m__93__" stoichiometry="1" constant="true"/>
        </listOfReactants>
        <listOfProducts>
          <speciesReference species="M_ppi__91__m__93__" stoichiometry="1" constant="true"/>
          <speciesReference species="M_amp__91__m__93__" stoichiometry="1" constant="true"/>
          <speciesReference species="M_ptcoa__91__m__93__" stoichiometry="1" constant="true"/>
        </listOfProducts>
        <fbc:geneProductAssociation>
          <fbc:geneProductRef fbc:geneProduct="G_T66004840__46__1"/>
        </fbc:geneProductAssociation>
      </reaction>
      <reaction metaid="AUR2079" sboTerm="SBO:0000176" id="AUR2079" name="Pentanoyl-CoA dehydrogenase" reversible="false" fast="false" fbc:lowerFluxBound="FB4N0" fbc:upperFluxBound="FB6N1000">
        <annotation xmlns:sbml="http://www.sbml.org/sbml/level3/version1/core">
          <rdf:RDF xmlns:rdf="http://www.w3.org/1999/02/22-rdf-syntax-ns#" xmlns:dcterms="http://purl.org/dc/terms/" xmlns:vCard="http://www.w3.org/2001/vcard-rdf/3.0#" xmlns:vCard4="http://www.w3.org/2006/vcard/ns#" xmlns:bqbiol="http://biomodels.net/biology-qualifiers/" xmlns:bqmodel="http://biomodels.net/model-qualifiers/">
            <rdf:Description rdf:about="#AUR2079">
              <bqbiol:is>
                <rdf:Bag>
                  <rdf:li rdf:resource="http://identifiers.org/bigg.reaction/HMR_3202"/>
                  <rdf:li rdf:resource="http://identifiers.org/ec-code/1.3.8.4"/>
                  <rdf:li rdf:resource="http://identifiers.org/ec-code/1.3.99.12"/>
                  <rdf:li rdf:resource="http://identifiers.org/metanetx.reaction/MNXR158650"/>
                </rdf:Bag>
              </bqbiol:is>
              <bqbiol:hasProperty>
                <rdf:Bag>
                  <rdf:li rdf:resource="http://identifiers.org/sbo/SBO:0000176"/>
                </rdf:Bag>
              </bqbiol:hasProperty>
            </rdf:Description>
          </rdf:RDF>
        </annotation>
        <listOfReactants>
          <speciesReference species="M_fad__91__m__93__" stoichiometry="1" constant="true"/>
          <speciesReference species="M_ptcoa__91__m__93__" stoichiometry="1" constant="true"/>
        </listOfReactants>
        <listOfProducts>
          <speciesReference species="M_fadh2__91__m__93__" stoichiometry="1" constant="true"/>
          <speciesReference species="M_c5dcoa__91__m__93__" stoichiometry="1" constant="true"/>
        </listOfProducts>
        <fbc:geneProductAssociation>
          <fbc:or>
            <fbc:geneProductRef fbc:geneProduct="G_T66010787__46__1"/>
            <fbc:geneProductRef fbc:geneProduct="G_T66000450__46__1"/>
          </fbc:or>
        </fbc:geneProductAssociation>
      </reaction>
      <reaction metaid="AUR2080" sboTerm="SBO:0000176" id="AUR2080" name="(2E)-pentenoyl-CoA hydratase" reversible="false" fast="false" fbc:lowerFluxBound="FB4N0" fbc:upperFluxBound="FB6N1000">
        <annotation xmlns:sbml="http://www.sbml.org/sbml/level3/version1/core">
          <rdf:RDF xmlns:rdf="http://www.w3.org/1999/02/22-rdf-syntax-ns#" xmlns:dcterms="http://purl.org/dc/terms/" xmlns:vCard="http://www.w3.org/2001/vcard-rdf/3.0#" xmlns:vCard4="http://www.w3.org/2006/vcard/ns#" xmlns:bqbiol="http://biomodels.net/biology-qualifiers/" xmlns:bqmodel="http://biomodels.net/model-qualifiers/">
            <rdf:Description rdf:about="#AUR2080">
              <bqbiol:is>
                <rdf:Bag>
                  <rdf:li rdf:resource="http://identifiers.org/biocyc/META:RXN-19190"/>
                  <rdf:li rdf:resource="http://identifiers.org/bigg.reaction/HMR_3203"/>
                  <rdf:li rdf:resource="http://identifiers.org/ec-code/4.2.1.17"/>
                  <rdf:li rdf:resource="http://identifiers.org/metanetx.reaction/MNXR187007"/>
                </rdf:Bag>
              </bqbiol:is>
              <bqbiol:hasProperty>
                <rdf:Bag>
                  <rdf:li rdf:resource="http://identifiers.org/sbo/SBO:0000176"/>
                </rdf:Bag>
              </bqbiol:hasProperty>
            </rdf:Description>
          </rdf:RDF>
        </annotation>
        <listOfReactants>
          <speciesReference species="M_h2o__91__m__93__" stoichiometry="1" constant="true"/>
          <speciesReference species="M_c5dcoa__91__m__93__" stoichiometry="1" constant="true"/>
        </listOfReactants>
        <listOfProducts>
          <speciesReference species="M_c5hcoa__91__m__93__" stoichiometry="1" constant="true"/>
        </listOfProducts>
        <fbc:geneProductAssociation>
          <fbc:or>
            <fbc:geneProductRef fbc:geneProduct="G_T66006784__46__1"/>
            <fbc:geneProductRef fbc:geneProduct="G_T66006999__46__1"/>
            <fbc:and>
              <fbc:geneProductRef fbc:geneProduct="G_T66005991__46__15"/>
              <fbc:geneProductRef fbc:geneProduct="G_T66003371__46__1"/>
            </fbc:and>
            <fbc:geneProductRef fbc:geneProduct="G_contig_7821"/>
          </fbc:or>
        </fbc:geneProductAssociation>
      </reaction>
      <reaction metaid="AUR2081" sboTerm="SBO:0000176" id="AUR2081" name="3-hydroxypentanoyl-CoA dehydrogenase" reversible="true" fast="false" fbc:lowerFluxBound="FB1N1000" fbc:upperFluxBound="FB6N1000">
        <annotation xmlns:sbml="http://www.sbml.org/sbml/level3/version1/core">
          <rdf:RDF xmlns:rdf="http://www.w3.org/1999/02/22-rdf-syntax-ns#" xmlns:dcterms="http://purl.org/dc/terms/" xmlns:vCard="http://www.w3.org/2001/vcard-rdf/3.0#" xmlns:vCard4="http://www.w3.org/2006/vcard/ns#" xmlns:bqbiol="http://biomodels.net/biology-qualifiers/" xmlns:bqmodel="http://biomodels.net/model-qualifiers/">
            <rdf:Description rdf:about="#AUR2081">
              <bqbiol:is>
                <rdf:Bag>
                  <rdf:li rdf:resource="http://identifiers.org/bigg.reaction/HMR_3204"/>
                  <rdf:li rdf:resource="http://identifiers.org/ec-code/1.1.1.211"/>
                  <rdf:li rdf:resource="http://identifiers.org/ec-code/1.1.1.35"/>
                  <rdf:li rdf:resource="http://identifiers.org/metanetx.reaction/MNXR158651"/>
                </rdf:Bag>
              </bqbiol:is>
              <bqbiol:hasProperty>
                <rdf:Bag>
                  <rdf:li rdf:resource="http://identifiers.org/sbo/SBO:0000176"/>
                </rdf:Bag>
              </bqbiol:hasProperty>
            </rdf:Description>
          </rdf:RDF>
        </annotation>
        <listOfReactants>
          <speciesReference species="M_h__91__m__93__" stoichiometry="1" constant="true"/>
          <speciesReference species="M_nadh__91__m__93__" stoichiometry="1" constant="true"/>
          <speciesReference species="M_c5ocoa__91__m__93__" stoichiometry="1" constant="true"/>
        </listOfReactants>
        <listOfProducts>
          <speciesReference species="M_nad__91__m__93__" stoichiometry="1" constant="true"/>
          <speciesReference species="M_c5hcoa__91__m__93__" stoichiometry="1" constant="true"/>
        </listOfProducts>
        <fbc:geneProductAssociation>
          <fbc:or>
            <fbc:geneProductRef fbc:geneProduct="G_T66003816__46__1"/>
            <fbc:geneProductRef fbc:geneProduct="G_T66003861__46__1"/>
            <fbc:and>
              <fbc:geneProductRef fbc:geneProduct="G_T66005991__46__15"/>
              <fbc:geneProductRef fbc:geneProduct="G_T66003371__46__1"/>
            </fbc:and>
          </fbc:or>
        </fbc:geneProductAssociation>
      </reaction>
      <reaction metaid="AUR2082" sboTerm="SBO:0000176" id="AUR2082" name="acetyl-CoA acyltransferase" reversible="true" fast="false" fbc:lowerFluxBound="FB1N1000" fbc:upperFluxBound="FB6N1000">
        <annotation xmlns:sbml="http://www.sbml.org/sbml/level3/version1/core">
          <rdf:RDF xmlns:rdf="http://www.w3.org/1999/02/22-rdf-syntax-ns#" xmlns:dcterms="http://purl.org/dc/terms/" xmlns:vCard="http://www.w3.org/2001/vcard-rdf/3.0#" xmlns:vCard4="http://www.w3.org/2006/vcard/ns#" xmlns:bqbiol="http://biomodels.net/biology-qualifiers/" xmlns:bqmodel="http://biomodels.net/model-qualifiers/">
            <rdf:Description rdf:about="#AUR2082">
              <bqbiol:is>
                <rdf:Bag>
                  <rdf:li rdf:resource="http://identifiers.org/biocyc/META:RXN-12561"/>
                  <rdf:li rdf:resource="http://identifiers.org/bigg.reaction/HMR_3205"/>
                  <rdf:li rdf:resource="http://identifiers.org/ec-code/2.3.1.16"/>
                  <rdf:li rdf:resource="http://identifiers.org/metanetx.reaction/MNXR117634"/>
                </rdf:Bag>
              </bqbiol:is>
              <bqbiol:hasProperty>
                <rdf:Bag>
                  <rdf:li rdf:resource="http://identifiers.org/sbo/SBO:0000176"/>
                </rdf:Bag>
              </bqbiol:hasProperty>
            </rdf:Description>
          </rdf:RDF>
        </annotation>
        <listOfReactants>
          <speciesReference species="M_coa__91__m__93__" stoichiometry="1" constant="true"/>
          <speciesReference species="M_c5ocoa__91__m__93__" stoichiometry="1" constant="true"/>
        </listOfReactants>
        <listOfProducts>
          <speciesReference species="M_accoa__91__m__93__" stoichiometry="1" constant="true"/>
          <speciesReference species="M_procoa__91__m__93__" stoichiometry="1" constant="true"/>
        </listOfProducts>
        <fbc:geneProductAssociation>
          <fbc:or>
            <fbc:geneProductRef fbc:geneProduct="G_T66001653__46__1"/>
            <fbc:geneProductRef fbc:geneProduct="G_T66001474__46__1"/>
            <fbc:and>
              <fbc:geneProductRef fbc:geneProduct="G_T66005991__46__15"/>
              <fbc:geneProductRef fbc:geneProduct="G_T66003371__46__1"/>
            </fbc:and>
          </fbc:or>
        </fbc:geneProductAssociation>
      </reaction>
      <reaction metaid="AUR2083" sboTerm="SBO:0000176" id="AUR2083" name="(S)-methylmalonyl-CoA hydrolase" reversible="false" fast="false" fbc:lowerFluxBound="FB4N0" fbc:upperFluxBound="FB6N1000">
        <annotation xmlns:sbml="http://www.sbml.org/sbml/level3/version1/core">
          <rdf:RDF xmlns:rdf="http://www.w3.org/1999/02/22-rdf-syntax-ns#" xmlns:dcterms="http://purl.org/dc/terms/" xmlns:vCard="http://www.w3.org/2001/vcard-rdf/3.0#" xmlns:vCard4="http://www.w3.org/2006/vcard/ns#" xmlns:bqbiol="http://biomodels.net/biology-qualifiers/" xmlns:bqmodel="http://biomodels.net/model-qualifiers/">
            <rdf:Description rdf:about="#AUR2083">
              <bqbiol:is>
                <rdf:Bag>
                  <rdf:li rdf:resource="http://identifiers.org/biocyc/META:S-METHYLMALONYL-COA-HYDROLASE-RXN"/>
                  <rdf:li rdf:resource="http://identifiers.org/bigg.reaction/r0571"/>
                  <rdf:li rdf:resource="http://identifiers.org/ec-code/3.1.2.17"/>
                  <rdf:li rdf:resource="http://identifiers.org/kegg.reaction/R02764"/>
                  <rdf:li rdf:resource="http://identifiers.org/metanetx.reaction/MNXR105351"/>
                </rdf:Bag>
              </bqbiol:is>
              <bqbiol:hasProperty>
                <rdf:Bag>
                  <rdf:li rdf:resource="http://identifiers.org/sbo/SBO:0000176"/>
                </rdf:Bag>
              </bqbiol:hasProperty>
            </rdf:Description>
          </rdf:RDF>
        </annotation>
        <listOfReactants>
          <speciesReference species="M_h2o__91__m__93__" stoichiometry="1" constant="true"/>
          <speciesReference species="M_smecoa__91__m__93__" stoichiometry="1" constant="true"/>
        </listOfReactants>
        <listOfProducts>
          <speciesReference species="M_h__91__m__93__" stoichiometry="1" constant="true"/>
          <speciesReference species="M_coa__91__m__93__" stoichiometry="1" constant="true"/>
          <speciesReference species="M_methate__91__m__93__" stoichiometry="1" constant="true"/>
        </listOfProducts>
      </reaction>
      <reaction metaid="DM_biomass_cofacions" sboTerm="SBO:0000628" id="DM_biomass_cofacions" name="DM_Biomass: cofactors and ions[c]" reversible="false" fast="false" fbc:lowerFluxBound="FB4N0" fbc:upperFluxBound="FB6N1000">
        <annotation xmlns:sbml="http://www.sbml.org/sbml/level3/version1/core">
          <rdf:RDF xmlns:rdf="http://www.w3.org/1999/02/22-rdf-syntax-ns#" xmlns:dcterms="http://purl.org/dc/terms/" xmlns:vCard="http://www.w3.org/2001/vcard-rdf/3.0#" xmlns:vCard4="http://www.w3.org/2006/vcard/ns#" xmlns:bqbiol="http://biomodels.net/biology-qualifiers/" xmlns:bqmodel="http://biomodels.net/model-qualifiers/">
            <rdf:Description rdf:about="#DM_biomass_cofacions">
              <bqbiol:hasProperty>
                <rdf:Bag>
                  <rdf:li rdf:resource="http://identifiers.org/sbo/SBO:0000628"/>
                </rdf:Bag>
              </bqbiol:hasProperty>
            </rdf:Description>
          </rdf:RDF>
        </annotation>
        <listOfReactants>
          <speciesReference species="M_biomass_cofacions__91__c__93__" stoichiometry="1" constant="true"/>
        </listOfReactants>
      </reaction>
      <reaction metaid="AUR2085" sboTerm="SBO:0000176" id="AUR2085" name="L-Glutamine:phenylpyruvate aminotransferase" reversible="true" fast="false" fbc:lowerFluxBound="FB1N1000" fbc:upperFluxBound="FB6N1000">
        <annotation xmlns:sbml="http://www.sbml.org/sbml/level3/version1/core">
          <rdf:RDF xmlns:rdf="http://www.w3.org/1999/02/22-rdf-syntax-ns#" xmlns:dcterms="http://purl.org/dc/terms/" xmlns:vCard="http://www.w3.org/2001/vcard-rdf/3.0#" xmlns:vCard4="http://www.w3.org/2006/vcard/ns#" xmlns:bqbiol="http://biomodels.net/biology-qualifiers/" xmlns:bqmodel="http://biomodels.net/model-qualifiers/">
            <rdf:Description rdf:about="#AUR2085">
              <bqbiol:is>
                <rdf:Bag>
                  <rdf:li rdf:resource="http://identifiers.org/biocyc/META:2.6.1.64-RXN"/>
                  <rdf:li rdf:resource="http://identifiers.org/ec-code/2.6.1.64"/>
                  <rdf:li rdf:resource="http://identifiers.org/kegg.reaction/R01375"/>
                  <rdf:li rdf:resource="http://identifiers.org/metanetx.reaction/MNXR125927"/>
                </rdf:Bag>
              </bqbiol:is>
              <bqbiol:hasProperty>
                <rdf:Bag>
                  <rdf:li rdf:resource="http://identifiers.org/sbo/SBO:0000176"/>
                </rdf:Bag>
              </bqbiol:hasProperty>
            </rdf:Description>
          </rdf:RDF>
        </annotation>
        <listOfReactants>
          <speciesReference species="M_gln__91__c__93__" stoichiometry="1" constant="true"/>
          <speciesReference species="M_ppyr__91__c__93__" stoichiometry="1" constant="true"/>
        </listOfReactants>
        <listOfProducts>
          <speciesReference species="M_2oxglute__91__c__93__" stoichiometry="1" constant="true"/>
          <speciesReference species="M_phe__91__c__93__" stoichiometry="1" constant="true"/>
        </listOfProducts>
        <fbc:geneProductAssociation>
          <fbc:geneProductRef fbc:geneProduct="G_T66006565__46__1"/>
        </fbc:geneProductAssociation>
      </reaction>
      <reaction metaid="AUR2086" sboTerm="SBO:0000176" id="AUR2086" name="Spontaneous conversion of 2-oxoglutaramate to 2-hydroxy-5-oxoproline" reversible="false" fast="false" fbc:lowerFluxBound="FB4N0" fbc:upperFluxBound="FB6N1000">
        <annotation xmlns:sbml="http://www.sbml.org/sbml/level3/version1/core">
          <rdf:RDF xmlns:rdf="http://www.w3.org/1999/02/22-rdf-syntax-ns#" xmlns:dcterms="http://purl.org/dc/terms/" xmlns:vCard="http://www.w3.org/2001/vcard-rdf/3.0#" xmlns:vCard4="http://www.w3.org/2006/vcard/ns#" xmlns:bqbiol="http://biomodels.net/biology-qualifiers/" xmlns:bqmodel="http://biomodels.net/model-qualifiers/">
            <rdf:Description rdf:about="#AUR2086">
              <bqbiol:is>
                <rdf:Bag>
                  <rdf:li rdf:resource="http://identifiers.org/biocyc/META:RXN-15651"/>
                  <rdf:li rdf:resource="http://identifiers.org/metanetx.reaction/MNXR119520"/>
                </rdf:Bag>
              </bqbiol:is>
              <bqbiol:hasProperty>
                <rdf:Bag>
                  <rdf:li rdf:resource="http://identifiers.org/sbo/SBO:0000176"/>
                </rdf:Bag>
              </bqbiol:hasProperty>
            </rdf:Description>
          </rdf:RDF>
        </annotation>
        <listOfReactants>
          <speciesReference species="M_2oxglute__91__c__93__" stoichiometry="1" constant="true"/>
        </listOfReactants>
        <listOfProducts>
          <speciesReference species="M_2h5oxopro__91__c__93__" stoichiometry="1" constant="true"/>
        </listOfProducts>
      </reaction>
      <reaction metaid="SK_mpep" sboTerm="SBO:0000632" id="SK_mpep" name="sink_Misfolded peptide[x]" reversible="true" fast="false" fbc:lowerFluxBound="FB1N1000" fbc:upperFluxBound="FB4N0">
        <annotation xmlns:sbml="http://www.sbml.org/sbml/level3/version1/core">
          <rdf:RDF xmlns:rdf="http://www.w3.org/1999/02/22-rdf-syntax-ns#" xmlns:dcterms="http://purl.org/dc/terms/" xmlns:vCard="http://www.w3.org/2001/vcard-rdf/3.0#" xmlns:vCard4="http://www.w3.org/2006/vcard/ns#" xmlns:bqbiol="http://biomodels.net/biology-qualifiers/" xmlns:bqmodel="http://biomodels.net/model-qualifiers/">
            <rdf:Description rdf:about="#SK_mpep">
              <bqbiol:hasProperty>
                <rdf:Bag>
                  <rdf:li rdf:resource="http://identifiers.org/sbo/SBO:0000632"/>
                </rdf:Bag>
              </bqbiol:hasProperty>
            </rdf:Description>
          </rdf:RDF>
        </annotation>
        <listOfReactants>
          <speciesReference species="M_mpep__91__x__93__" stoichiometry="1" constant="true"/>
        </listOfReactants>
      </reaction>
      <reaction metaid="SK_upep" sboTerm="SBO:0000632" id="SK_upep" name="sink_Unfolded peptide[x]" reversible="false" fast="false" fbc:lowerFluxBound="FB4N0" fbc:upperFluxBound="FB6N1000">
        <annotation xmlns:sbml="http://www.sbml.org/sbml/level3/version1/core">
          <rdf:RDF xmlns:rdf="http://www.w3.org/1999/02/22-rdf-syntax-ns#" xmlns:dcterms="http://purl.org/dc/terms/" xmlns:vCard="http://www.w3.org/2001/vcard-rdf/3.0#" xmlns:vCard4="http://www.w3.org/2006/vcard/ns#" xmlns:bqbiol="http://biomodels.net/biology-qualifiers/" xmlns:bqmodel="http://biomodels.net/model-qualifiers/">
            <rdf:Description rdf:about="#SK_upep">
              <bqbiol:hasProperty>
                <rdf:Bag>
                  <rdf:li rdf:resource="http://identifiers.org/sbo/SBO:0000632"/>
                </rdf:Bag>
              </bqbiol:hasProperty>
            </rdf:Description>
          </rdf:RDF>
        </annotation>
        <listOfReactants>
          <speciesReference species="M_upep__91__x__93__" stoichiometry="1" constant="true"/>
        </listOfReactants>
      </reaction>
      <reaction metaid="AUR2089" sboTerm="SBO:0000185" id="AUR2089" name="Carnitine octadecanoyl-carnitine carrier, mitochondrial" reversible="true" fast="false" fbc:lowerFluxBound="FB1N1000" fbc:upperFluxBound="FB6N1000">
        <annotation xmlns:sbml="http://www.sbml.org/sbml/level3/version1/core">
          <rdf:RDF xmlns:rdf="http://www.w3.org/1999/02/22-rdf-syntax-ns#" xmlns:dcterms="http://purl.org/dc/terms/" xmlns:vCard="http://www.w3.org/2001/vcard-rdf/3.0#" xmlns:vCard4="http://www.w3.org/2006/vcard/ns#" xmlns:bqbiol="http://biomodels.net/biology-qualifiers/" xmlns:bqmodel="http://biomodels.net/model-qualifiers/">
            <rdf:Description rdf:about="#AUR2089">
              <bqbiol:is>
                <rdf:Bag>
                  <rdf:li rdf:resource="http://identifiers.org/bigg.reaction/CARN180t_m"/>
                  <rdf:li rdf:resource="http://identifiers.org/metanetx.reaction/MNXR155035"/>
                </rdf:Bag>
              </bqbiol:is>
              <bqbiol:hasProperty>
                <rdf:Bag>
                  <rdf:li rdf:resource="http://identifiers.org/sbo/SBO:0000185"/>
                </rdf:Bag>
              </bqbiol:hasProperty>
            </rdf:Description>
          </rdf:RDF>
        </annotation>
        <listOfReactants>
          <speciesReference species="M_car__91__m__93__" stoichiometry="1" constant="true"/>
          <speciesReference species="M_c180car__91__c__93__" stoichiometry="1" constant="true"/>
        </listOfReactants>
        <listOfProducts>
          <speciesReference species="M_car__91__c__93__" stoichiometry="1" constant="true"/>
          <speciesReference species="M_c180car__91__m__93__" stoichiometry="1" constant="true"/>
        </listOfProducts>
        <fbc:geneProductAssociation>
          <fbc:or>
            <fbc:geneProductRef fbc:geneProduct="G_T66009279__46__1"/>
            <fbc:geneProductRef fbc:geneProduct="G_T66009961__46__1"/>
          </fbc:or>
        </fbc:geneProductAssociation>
      </reaction>
      <reaction metaid="BIOMASS_um_c" sboTerm="SBO:0000629" id="BIOMASS_um_c" name="Biomass component: Unsaponifiable matter" reversible="false" fast="false" fbc:lowerFluxBound="FB4N0" fbc:upperFluxBound="FB6N1000">
        <annotation xmlns:sbml="http://www.sbml.org/sbml/level3/version1/core">
          <rdf:RDF xmlns:rdf="http://www.w3.org/1999/02/22-rdf-syntax-ns#" xmlns:dcterms="http://purl.org/dc/terms/" xmlns:vCard="http://www.w3.org/2001/vcard-rdf/3.0#" xmlns:vCard4="http://www.w3.org/2006/vcard/ns#" xmlns:bqbiol="http://biomodels.net/biology-qualifiers/" xmlns:bqmodel="http://biomodels.net/model-qualifiers/">
            <rdf:Description rdf:about="#BIOMASS_um_c">
              <bqbiol:hasProperty>
                <rdf:Bag>
                  <rdf:li rdf:resource="http://identifiers.org/sbo/SBO:0000629"/>
                </rdf:Bag>
              </bqbiol:hasProperty>
            </rdf:Description>
          </rdf:RDF>
        </annotation>
        <listOfReactants>
          <speciesReference species="M_sql__91__c__93__" stoichiometry="0.0985" constant="true"/>
          <speciesReference species="M_chtrol__91__c__93__" stoichiometry="0.8639" constant="true"/>
          <speciesReference species="M_stgsterol__91__c__93__" stoichiometry="1.56" constant="true"/>
        </listOfReactants>
        <listOfProducts>
          <speciesReference species="M_um__91__c__93__" stoichiometry="1" constant="true"/>
        </listOfProducts>
      </reaction>
      <reaction metaid="BIOMASS_ffa_c" sboTerm="SBO:0000629" id="BIOMASS_ffa_c" name="Biomass component: Free fatty acids" reversible="false" fast="false" fbc:lowerFluxBound="FB4N0" fbc:upperFluxBound="FB6N1000">
        <annotation xmlns:sbml="http://www.sbml.org/sbml/level3/version1/core">
          <rdf:RDF xmlns:rdf="http://www.w3.org/1999/02/22-rdf-syntax-ns#" xmlns:dcterms="http://purl.org/dc/terms/" xmlns:vCard="http://www.w3.org/2001/vcard-rdf/3.0#" xmlns:vCard4="http://www.w3.org/2006/vcard/ns#" xmlns:bqbiol="http://biomodels.net/biology-qualifiers/" xmlns:bqmodel="http://biomodels.net/model-qualifiers/">
            <rdf:Description rdf:about="#BIOMASS_ffa_c">
              <bqbiol:hasProperty>
                <rdf:Bag>
                  <rdf:li rdf:resource="http://identifiers.org/sbo/SBO:0000629"/>
                </rdf:Bag>
              </bqbiol:hasProperty>
            </rdf:Description>
          </rdf:RDF>
        </annotation>
        <listOfReactants>
          <speciesReference species="M_c140__91__c__93__" stoichiometry="0.532" constant="true"/>
          <speciesReference species="M_c160__91__c__93__" stoichiometry="1.229" constant="true"/>
          <speciesReference species="M_c180__91__c__93__" stoichiometry="0.06" constant="true"/>
          <speciesReference species="M_c161__91__c__93__" stoichiometry="0.529" constant="true"/>
          <speciesReference species="M_c181__91__c__93__" stoichiometry="0.256" constant="true"/>
          <speciesReference species="M_c225__40__6__41____91__c__93__" stoichiometry="0.149" constant="true"/>
          <speciesReference species="M_c226__40__3__41____91__c__93__" stoichiometry="0.876" constant="true"/>
          <speciesReference species="M_c205__40__3__41____91__c__93__" stoichiometry="0.02" constant="true"/>
        </listOfReactants>
        <listOfProducts>
          <speciesReference species="M_ffa__91__c__93__" stoichiometry="1" constant="true"/>
        </listOfProducts>
      </reaction>
      <reaction metaid="AUR2092" sboTerm="SBO:0000176" id="AUR2092" name="Sterol 3-beta-glucosyltransferase" reversible="false" fast="false" fbc:lowerFluxBound="FB4N0" fbc:upperFluxBound="FB6N1000">
        <annotation xmlns:sbml="http://www.sbml.org/sbml/level3/version1/core">
          <rdf:RDF xmlns:rdf="http://www.w3.org/1999/02/22-rdf-syntax-ns#" xmlns:dcterms="http://purl.org/dc/terms/" xmlns:vCard="http://www.w3.org/2001/vcard-rdf/3.0#" xmlns:vCard4="http://www.w3.org/2006/vcard/ns#" xmlns:bqbiol="http://biomodels.net/biology-qualifiers/" xmlns:bqmodel="http://biomodels.net/model-qualifiers/">
            <rdf:Description rdf:about="#AUR2092">
              <bqbiol:is>
                <rdf:Bag>
                  <rdf:li rdf:resource="http://identifiers.org/biocyc/META:RXN-12127"/>
                  <rdf:li rdf:resource="http://identifiers.org/ec-code/2.4.1.173"/>
                  <rdf:li rdf:resource="http://identifiers.org/metanetx.reaction/MNXR143829"/>
                </rdf:Bag>
              </bqbiol:is>
              <bqbiol:hasProperty>
                <rdf:Bag>
                  <rdf:li rdf:resource="http://identifiers.org/sbo/SBO:0000176"/>
                </rdf:Bag>
              </bqbiol:hasProperty>
            </rdf:Description>
          </rdf:RDF>
        </annotation>
        <listOfReactants>
          <speciesReference species="M_udpg__91__c__93__" stoichiometry="1" constant="true"/>
          <speciesReference species="M_chtrol__91__c__93__" stoichiometry="1" constant="true"/>
        </listOfReactants>
        <listOfProducts>
          <speciesReference species="M_h__91__c__93__" stoichiometry="1" constant="true"/>
          <speciesReference species="M_udp__91__c__93__" stoichiometry="1" constant="true"/>
          <speciesReference species="M_chtrylgl__91__c__93__" stoichiometry="1" constant="true"/>
        </listOfProducts>
        <fbc:geneProductAssociation>
          <fbc:geneProductRef fbc:geneProduct="G_T66011337__46__2"/>
        </fbc:geneProductAssociation>
      </reaction>
      <reaction metaid="AUR2093" sboTerm="SBO:0000176" id="AUR2093" name="Monogalactosyldiacylglycerol synthase" reversible="false" fast="false" fbc:lowerFluxBound="FB4N0" fbc:upperFluxBound="FB6N1000">
        <annotation xmlns:sbml="http://www.sbml.org/sbml/level3/version1/core">
          <rdf:RDF xmlns:rdf="http://www.w3.org/1999/02/22-rdf-syntax-ns#" xmlns:dcterms="http://purl.org/dc/terms/" xmlns:vCard="http://www.w3.org/2001/vcard-rdf/3.0#" xmlns:vCard4="http://www.w3.org/2006/vcard/ns#" xmlns:bqbiol="http://biomodels.net/biology-qualifiers/" xmlns:bqmodel="http://biomodels.net/model-qualifiers/">
            <rdf:Description rdf:about="#AUR2093">
              <bqbiol:is>
                <rdf:Bag>
                  <rdf:li rdf:resource="http://identifiers.org/ec-code/2.4.1.46"/>
                  <rdf:li rdf:resource="http://identifiers.org/kegg.reaction/R02691"/>
                  <rdf:li rdf:resource="http://identifiers.org/metanetx.reaction/MNXR147755"/>
                </rdf:Bag>
              </bqbiol:is>
              <bqbiol:hasProperty>
                <rdf:Bag>
                  <rdf:li rdf:resource="http://identifiers.org/sbo/SBO:0000176"/>
                </rdf:Bag>
              </bqbiol:hasProperty>
            </rdf:Description>
          </rdf:RDF>
        </annotation>
        <listOfReactants>
          <speciesReference species="M_udpgal__91__c__93__" stoichiometry="1" constant="true"/>
          <speciesReference species="M_dagly__91__c__93__" stoichiometry="1" constant="true"/>
        </listOfReactants>
        <listOfProducts>
          <speciesReference species="M_h__91__c__93__" stoichiometry="1" constant="true"/>
          <speciesReference species="M_udp__91__c__93__" stoichiometry="1" constant="true"/>
          <speciesReference species="M_mgdg__91__c__93__" stoichiometry="1" constant="true"/>
        </listOfProducts>
      </reaction>
      <reaction metaid="AUR2094" sboTerm="SBO:0000176" id="AUR2094" name="Digalactosyldiacylglycerol synthase" reversible="false" fast="false" fbc:lowerFluxBound="FB4N0" fbc:upperFluxBound="FB6N1000">
        <annotation xmlns:sbml="http://www.sbml.org/sbml/level3/version1/core">
          <rdf:RDF xmlns:rdf="http://www.w3.org/1999/02/22-rdf-syntax-ns#" xmlns:dcterms="http://purl.org/dc/terms/" xmlns:vCard="http://www.w3.org/2001/vcard-rdf/3.0#" xmlns:vCard4="http://www.w3.org/2006/vcard/ns#" xmlns:bqbiol="http://biomodels.net/biology-qualifiers/" xmlns:bqmodel="http://biomodels.net/model-qualifiers/">
            <rdf:Description rdf:about="#AUR2094">
              <bqbiol:is>
                <rdf:Bag>
                  <rdf:li rdf:resource="http://identifiers.org/ec-code/2.4.1.241"/>
                  <rdf:li rdf:resource="http://identifiers.org/kegg.reaction/R04469"/>
                  <rdf:li rdf:resource="http://identifiers.org/metanetx.reaction/MNXR148749"/>
                </rdf:Bag>
              </bqbiol:is>
              <bqbiol:hasProperty>
                <rdf:Bag>
                  <rdf:li rdf:resource="http://identifiers.org/sbo/SBO:0000176"/>
                </rdf:Bag>
              </bqbiol:hasProperty>
            </rdf:Description>
          </rdf:RDF>
        </annotation>
        <listOfReactants>
          <speciesReference species="M_udpgal__91__c__93__" stoichiometry="1" constant="true"/>
          <speciesReference species="M_mgdg__91__c__93__" stoichiometry="1" constant="true"/>
        </listOfReactants>
        <listOfProducts>
          <speciesReference species="M_h__91__c__93__" stoichiometry="1" constant="true"/>
          <speciesReference species="M_udp__91__c__93__" stoichiometry="1" constant="true"/>
          <speciesReference species="M_dgdg__91__c__93__" stoichiometry="1" constant="true"/>
        </listOfProducts>
      </reaction>
      <reaction metaid="BIOMASS_pl_c" sboTerm="SBO:0000629" id="BIOMASS_pl_c" name="Biomass component: Polar lipids" reversible="false" fast="false" fbc:lowerFluxBound="FB4N0" fbc:upperFluxBound="FB6N1000">
        <annotation xmlns:sbml="http://www.sbml.org/sbml/level3/version1/core">
          <rdf:RDF xmlns:rdf="http://www.w3.org/1999/02/22-rdf-syntax-ns#" xmlns:dcterms="http://purl.org/dc/terms/" xmlns:vCard="http://www.w3.org/2001/vcard-rdf/3.0#" xmlns:vCard4="http://www.w3.org/2006/vcard/ns#" xmlns:bqbiol="http://biomodels.net/biology-qualifiers/" xmlns:bqmodel="http://biomodels.net/model-qualifiers/">
            <rdf:Description rdf:about="#BIOMASS_pl_c">
              <bqbiol:hasProperty>
                <rdf:Bag>
                  <rdf:li rdf:resource="http://identifiers.org/sbo/SBO:0000629"/>
                </rdf:Bag>
              </bqbiol:hasProperty>
            </rdf:Description>
          </rdf:RDF>
        </annotation>
        <listOfReactants>
          <speciesReference species="M_pe__91__c__93__" stoichiometry="0.666" constant="true"/>
          <speciesReference species="M_pc__91__c__93__" stoichiometry="0.451" constant="true"/>
          <speciesReference species="M_pg__91__c__93__" stoichiometry="0.011" constant="true"/>
          <speciesReference species="M_chtrylgl__91__c__93__" stoichiometry="0.073" constant="true"/>
          <speciesReference species="M_mgdg__91__c__93__" stoichiometry="0.008" constant="true"/>
          <speciesReference species="M_dgdg__91__c__93__" stoichiometry="0.103" constant="true"/>
        </listOfReactants>
        <listOfProducts>
          <speciesReference species="M_pl__91__c__93__" stoichiometry="1" constant="true"/>
        </listOfProducts>
      </reaction>
    </listOfReactions>
    <fbc:listOfObjectives fbc:activeObjective="obj">
      <fbc:objective fbc:id="obj" fbc:type="maximize">
        <fbc:listOfFluxObjectives>
          <fbc:fluxObjective fbc:reaction="biomass" fbc:coefficient="1"/>
        </fbc:listOfFluxObjectives>
      </fbc:objective>
    </fbc:listOfObjectives>
    <fbc:listOfGeneProducts>
      <fbc:geneProduct metaid="G_T66000018__46__1" fbc:id="G_T66000018__46__1" fbc:name="T66000018.1" fbc:label="T66000018.1" sboTerm="SBO:0000243"/>
      <fbc:geneProduct metaid="G_T66000024__46__1" fbc:id="G_T66000024__46__1" fbc:name="T66000024.1" fbc:label="T66000024.1" sboTerm="SBO:0000243"/>
      <fbc:geneProduct metaid="G_T66000025__46__1" fbc:id="G_T66000025__46__1" fbc:name="T66000025.1" fbc:label="T66000025.1" sboTerm="SBO:0000243"/>
      <fbc:geneProduct metaid="G_T66000032__46__1" fbc:id="G_T66000032__46__1" fbc:name="T66000032.1" fbc:label="T66000032.1" sboTerm="SBO:0000243"/>
      <fbc:geneProduct metaid="G_T66000064__46__1" fbc:id="G_T66000064__46__1" fbc:name="T66000064.1" fbc:label="T66000064.1" sboTerm="SBO:0000243"/>
      <fbc:geneProduct metaid="G_T66000082__46__1" fbc:id="G_T66000082__46__1" fbc:name="T66000082.1" fbc:label="T66000082.1" sboTerm="SBO:0000243"/>
      <fbc:geneProduct metaid="G_T66000150__46__1" fbc:id="G_T66000150__46__1" fbc:name="T66000150.1" fbc:label="T66000150.1" sboTerm="SBO:0000243"/>
      <fbc:geneProduct metaid="G_T66000189__46__1" fbc:id="G_T66000189__46__1" fbc:name="T66000189.1" fbc:label="T66000189.1" sboTerm="SBO:0000243"/>
      <fbc:geneProduct metaid="G_T66000212__46__1" fbc:id="G_T66000212__46__1" fbc:name="T66000212.1" fbc:label="T66000212.1" sboTerm="SBO:0000243"/>
      <fbc:geneProduct metaid="G_T66000213__46__1" fbc:id="G_T66000213__46__1" fbc:name="T66000213.1" fbc:label="T66000213.1" sboTerm="SBO:0000243"/>
      <fbc:geneProduct metaid="G_T66000217__46__1" fbc:id="G_T66000217__46__1" fbc:name="T66000217.1" fbc:label="T66000217.1" sboTerm="SBO:0000243"/>
      <fbc:geneProduct metaid="G_T66000218__46__1" fbc:id="G_T66000218__46__1" fbc:name="T66000218.1" fbc:label="T66000218.1" sboTerm="SBO:0000243"/>
      <fbc:geneProduct metaid="G_T66000237__46__1" fbc:id="G_T66000237__46__1" fbc:name="T66000237.1" fbc:label="T66000237.1" sboTerm="SBO:0000243"/>
      <fbc:geneProduct metaid="G_T66000244__46__1" fbc:id="G_T66000244__46__1" fbc:name="T66000244.1" fbc:label="T66000244.1" sboTerm="SBO:0000243"/>
      <fbc:geneProduct metaid="G_T66000254__46__1" fbc:id="G_T66000254__46__1" fbc:name="T66000254.1" fbc:label="T66000254.1" sboTerm="SBO:0000243"/>
      <fbc:geneProduct metaid="G_T66000268__46__1" fbc:id="G_T66000268__46__1" fbc:name="T66000268.1" fbc:label="T66000268.1" sboTerm="SBO:0000243"/>
      <fbc:geneProduct metaid="G_T66000293__46__1" fbc:id="G_T66000293__46__1" fbc:name="T66000293.1" fbc:label="T66000293.1" sboTerm="SBO:0000243"/>
      <fbc:geneProduct metaid="G_T66000295__46__1" fbc:id="G_T66000295__46__1" fbc:name="T66000295.1" fbc:label="T66000295.1" sboTerm="SBO:0000243"/>
      <fbc:geneProduct metaid="G_T66000322__46__1" fbc:id="G_T66000322__46__1" fbc:name="T66000322.1" fbc:label="T66000322.1" sboTerm="SBO:0000243"/>
      <fbc:geneProduct metaid="G_T66000351__46__1" fbc:id="G_T66000351__46__1" fbc:name="T66000351.1" fbc:label="T66000351.1" sboTerm="SBO:0000243"/>
      <fbc:geneProduct metaid="G_T66000362__46__1" fbc:id="G_T66000362__46__1" fbc:name="T66000362.1" fbc:label="T66000362.1" sboTerm="SBO:0000243"/>
      <fbc:geneProduct metaid="G_T66000366__46__1" fbc:id="G_T66000366__46__1" fbc:name="T66000366.1" fbc:label="T66000366.1" sboTerm="SBO:0000243"/>
      <fbc:geneProduct metaid="G_T66000377__46__1" fbc:id="G_T66000377__46__1" fbc:name="T66000377.1" fbc:label="T66000377.1" sboTerm="SBO:0000243"/>
      <fbc:geneProduct metaid="G_T66000391__46__1" fbc:id="G_T66000391__46__1" fbc:name="T66000391.1" fbc:label="T66000391.1" sboTerm="SBO:0000243"/>
      <fbc:geneProduct metaid="G_T66000408__46__1" fbc:id="G_T66000408__46__1" fbc:name="T66000408.1" fbc:label="T66000408.1" sboTerm="SBO:0000243"/>
      <fbc:geneProduct metaid="G_T66000411__46__1" fbc:id="G_T66000411__46__1" fbc:name="T66000411.1" fbc:label="T66000411.1" sboTerm="SBO:0000243"/>
      <fbc:geneProduct metaid="G_T66000429__46__1" fbc:id="G_T66000429__46__1" fbc:name="T66000429.1" fbc:label="T66000429.1" sboTerm="SBO:0000243"/>
      <fbc:geneProduct metaid="G_T66000434__46__1" fbc:id="G_T66000434__46__1" fbc:name="T66000434.1" fbc:label="T66000434.1" sboTerm="SBO:0000243"/>
      <fbc:geneProduct metaid="G_T66000435__46__1" fbc:id="G_T66000435__46__1" fbc:name="T66000435.1" fbc:label="T66000435.1" sboTerm="SBO:0000243"/>
      <fbc:geneProduct metaid="G_T66000450__46__1" fbc:id="G_T66000450__46__1" fbc:name="T66000450.1" fbc:label="T66000450.1" sboTerm="SBO:0000243"/>
      <fbc:geneProduct metaid="G_T66000451__46__1" fbc:id="G_T66000451__46__1" fbc:name="T66000451.1" fbc:label="T66000451.1" sboTerm="SBO:0000243"/>
      <fbc:geneProduct metaid="G_T66000452__46__1" fbc:id="G_T66000452__46__1" fbc:name="T66000452.1" fbc:label="T66000452.1" sboTerm="SBO:0000243"/>
      <fbc:geneProduct metaid="G_T66000456__46__1" fbc:id="G_T66000456__46__1" fbc:name="T66000456.1" fbc:label="T66000456.1" sboTerm="SBO:0000243"/>
      <fbc:geneProduct metaid="G_T66000466__46__1" fbc:id="G_T66000466__46__1" fbc:name="T66000466.1" fbc:label="T66000466.1" sboTerm="SBO:0000243"/>
      <fbc:geneProduct metaid="G_T66000479__46__1" fbc:id="G_T66000479__46__1" fbc:name="T66000479.1" fbc:label="T66000479.1" sboTerm="SBO:0000243"/>
      <fbc:geneProduct metaid="G_T66000483__46__1" fbc:id="G_T66000483__46__1" fbc:name="T66000483.1" fbc:label="T66000483.1" sboTerm="SBO:0000243"/>
      <fbc:geneProduct metaid="G_T66000487__46__1" fbc:id="G_T66000487__46__1" fbc:name="T66000487.1" fbc:label="T66000487.1" sboTerm="SBO:0000243"/>
      <fbc:geneProduct metaid="G_T66000489__46__1" fbc:id="G_T66000489__46__1" fbc:name="T66000489.1" fbc:label="T66000489.1" sboTerm="SBO:0000243"/>
      <fbc:geneProduct metaid="G_T66000509__46__1" fbc:id="G_T66000509__46__1" fbc:name="T66000509.1" fbc:label="T66000509.1" sboTerm="SBO:0000243"/>
      <fbc:geneProduct metaid="G_T66000511__46__1" fbc:id="G_T66000511__46__1" fbc:name="T66000511.1" fbc:label="T66000511.1" sboTerm="SBO:0000243"/>
      <fbc:geneProduct metaid="G_T66000527__46__1" fbc:id="G_T66000527__46__1" fbc:name="T66000527.1" fbc:label="T66000527.1" sboTerm="SBO:0000243"/>
      <fbc:geneProduct metaid="G_T66000551__46__1" fbc:id="G_T66000551__46__1" fbc:name="T66000551.1" fbc:label="T66000551.1" sboTerm="SBO:0000243"/>
      <fbc:geneProduct metaid="G_T66000557__46__1" fbc:id="G_T66000557__46__1" fbc:name="T66000557.1" fbc:label="T66000557.1" sboTerm="SBO:0000243"/>
      <fbc:geneProduct metaid="G_T66000559__46__1" fbc:id="G_T66000559__46__1" fbc:name="T66000559.1" fbc:label="T66000559.1" sboTerm="SBO:0000243"/>
      <fbc:geneProduct metaid="G_T66000565__46__1" fbc:id="G_T66000565__46__1" fbc:name="T66000565.1" fbc:label="T66000565.1" sboTerm="SBO:0000243"/>
      <fbc:geneProduct metaid="G_T66000593__46__1" fbc:id="G_T66000593__46__1" fbc:name="T66000593.1" fbc:label="T66000593.1" sboTerm="SBO:0000243"/>
      <fbc:geneProduct metaid="G_T66000594__46__1" fbc:id="G_T66000594__46__1" fbc:name="T66000594.1" fbc:label="T66000594.1" sboTerm="SBO:0000243"/>
      <fbc:geneProduct metaid="G_T66000598__46__1" fbc:id="G_T66000598__46__1" fbc:name="T66000598.1" fbc:label="T66000598.1" sboTerm="SBO:0000243"/>
      <fbc:geneProduct metaid="G_T66000608__46__1" fbc:id="G_T66000608__46__1" fbc:name="T66000608.1" fbc:label="T66000608.1" sboTerm="SBO:0000243"/>
      <fbc:geneProduct metaid="G_T66000629__46__1" fbc:id="G_T66000629__46__1" fbc:name="T66000629.1" fbc:label="T66000629.1" sboTerm="SBO:0000243"/>
      <fbc:geneProduct metaid="G_T66000634__46__1" fbc:id="G_T66000634__46__1" fbc:name="T66000634.1" fbc:label="T66000634.1" sboTerm="SBO:0000243"/>
      <fbc:geneProduct metaid="G_T66000636__46__1" fbc:id="G_T66000636__46__1" fbc:name="T66000636.1" fbc:label="T66000636.1" sboTerm="SBO:0000243"/>
      <fbc:geneProduct metaid="G_T66000649__46__1" fbc:id="G_T66000649__46__1" fbc:name="T66000649.1" fbc:label="T66000649.1" sboTerm="SBO:0000243"/>
      <fbc:geneProduct metaid="G_T66000653__46__1" fbc:id="G_T66000653__46__1" fbc:name="T66000653.1" fbc:label="T66000653.1" sboTerm="SBO:0000243"/>
      <fbc:geneProduct metaid="G_T66000669__46__1" fbc:id="G_T66000669__46__1" fbc:name="T66000669.1" fbc:label="T66000669.1" sboTerm="SBO:0000243"/>
      <fbc:geneProduct metaid="G_T66000670__46__1" fbc:id="G_T66000670__46__1" fbc:name="T66000670.1" fbc:label="T66000670.1" sboTerm="SBO:0000243"/>
      <fbc:geneProduct metaid="G_T66000691__46__2" fbc:id="G_T66000691__46__2" fbc:name="T66000691.2" fbc:label="T66000691.2" sboTerm="SBO:0000243"/>
      <fbc:geneProduct metaid="G_T66000693__46__1" fbc:id="G_T66000693__46__1" fbc:name="T66000693.1" fbc:label="T66000693.1" sboTerm="SBO:0000243"/>
      <fbc:geneProduct metaid="G_T66000695__46__1" fbc:id="G_T66000695__46__1" fbc:name="T66000695.1" fbc:label="T66000695.1" sboTerm="SBO:0000243"/>
      <fbc:geneProduct metaid="G_T66000705__46__1" fbc:id="G_T66000705__46__1" fbc:name="T66000705.1" fbc:label="T66000705.1" sboTerm="SBO:0000243"/>
      <fbc:geneProduct metaid="G_T66000711__46__1" fbc:id="G_T66000711__46__1" fbc:name="T66000711.1" fbc:label="T66000711.1" sboTerm="SBO:0000243"/>
      <fbc:geneProduct metaid="G_T66000722__46__1" fbc:id="G_T66000722__46__1" fbc:name="T66000722.1" fbc:label="T66000722.1" sboTerm="SBO:0000243"/>
      <fbc:geneProduct metaid="G_T66000727__46__1" fbc:id="G_T66000727__46__1" fbc:name="T66000727.1" fbc:label="T66000727.1" sboTerm="SBO:0000243"/>
      <fbc:geneProduct metaid="G_T66000743__46__1" fbc:id="G_T66000743__46__1" fbc:name="T66000743.1" fbc:label="T66000743.1" sboTerm="SBO:0000243"/>
      <fbc:geneProduct metaid="G_T66000779__46__1" fbc:id="G_T66000779__46__1" fbc:name="T66000779.1" fbc:label="T66000779.1" sboTerm="SBO:0000243"/>
      <fbc:geneProduct metaid="G_T66000796__46__1" fbc:id="G_T66000796__46__1" fbc:name="T66000796.1" fbc:label="T66000796.1" sboTerm="SBO:0000243"/>
      <fbc:geneProduct metaid="G_T66000803__46__1" fbc:id="G_T66000803__46__1" fbc:name="T66000803.1" fbc:label="T66000803.1" sboTerm="SBO:0000243"/>
      <fbc:geneProduct metaid="G_T66000805__46__1" fbc:id="G_T66000805__46__1" fbc:name="T66000805.1" fbc:label="T66000805.1" sboTerm="SBO:0000243"/>
      <fbc:geneProduct metaid="G_T66000809__46__1" fbc:id="G_T66000809__46__1" fbc:name="T66000809.1" fbc:label="T66000809.1" sboTerm="SBO:0000243"/>
      <fbc:geneProduct metaid="G_T66000832__46__1" fbc:id="G_T66000832__46__1" fbc:name="T66000832.1" fbc:label="T66000832.1" sboTerm="SBO:0000243"/>
      <fbc:geneProduct metaid="G_T66000837__46__1" fbc:id="G_T66000837__46__1" fbc:name="T66000837.1" fbc:label="T66000837.1" sboTerm="SBO:0000243"/>
      <fbc:geneProduct metaid="G_T66000846__46__1" fbc:id="G_T66000846__46__1" fbc:name="T66000846.1" fbc:label="T66000846.1" sboTerm="SBO:0000243"/>
      <fbc:geneProduct metaid="G_T66000861__46__1" fbc:id="G_T66000861__46__1" fbc:name="T66000861.1" fbc:label="T66000861.1" sboTerm="SBO:0000243"/>
      <fbc:geneProduct metaid="G_T66000866__46__1" fbc:id="G_T66000866__46__1" fbc:name="T66000866.1" fbc:label="T66000866.1" sboTerm="SBO:0000243"/>
      <fbc:geneProduct metaid="G_T66000891__46__1" fbc:id="G_T66000891__46__1" fbc:name="T66000891.1" fbc:label="T66000891.1" sboTerm="SBO:0000243"/>
      <fbc:geneProduct metaid="G_T66000899__46__1" fbc:id="G_T66000899__46__1" fbc:name="T66000899.1" fbc:label="T66000899.1" sboTerm="SBO:0000243"/>
      <fbc:geneProduct metaid="G_T66000908__46__1" fbc:id="G_T66000908__46__1" fbc:name="T66000908.1" fbc:label="T66000908.1" sboTerm="SBO:0000243"/>
      <fbc:geneProduct metaid="G_T66000924__46__1" fbc:id="G_T66000924__46__1" fbc:name="T66000924.1" fbc:label="T66000924.1" sboTerm="SBO:0000243"/>
      <fbc:geneProduct metaid="G_T66000926__46__1" fbc:id="G_T66000926__46__1" fbc:name="T66000926.1" fbc:label="T66000926.1" sboTerm="SBO:0000243"/>
      <fbc:geneProduct metaid="G_T66000928__46__1" fbc:id="G_T66000928__46__1" fbc:name="T66000928.1" fbc:label="T66000928.1" sboTerm="SBO:0000243"/>
      <fbc:geneProduct metaid="G_T66000935__46__1" fbc:id="G_T66000935__46__1" fbc:name="T66000935.1" fbc:label="T66000935.1" sboTerm="SBO:0000243"/>
      <fbc:geneProduct metaid="G_T66000942__46__1" fbc:id="G_T66000942__46__1" fbc:name="T66000942.1" fbc:label="T66000942.1" sboTerm="SBO:0000243"/>
      <fbc:geneProduct metaid="G_T66000949__46__2" fbc:id="G_T66000949__46__2" fbc:name="T66000949.2" fbc:label="T66000949.2" sboTerm="SBO:0000243"/>
      <fbc:geneProduct metaid="G_T66000950__46__1" fbc:id="G_T66000950__46__1" fbc:name="T66000950.1" fbc:label="T66000950.1" sboTerm="SBO:0000243"/>
      <fbc:geneProduct metaid="G_T66000972__46__1" fbc:id="G_T66000972__46__1" fbc:name="T66000972.1" fbc:label="T66000972.1" sboTerm="SBO:0000243"/>
      <fbc:geneProduct metaid="G_T66000997__46__1" fbc:id="G_T66000997__46__1" fbc:name="T66000997.1" fbc:label="T66000997.1" sboTerm="SBO:0000243"/>
      <fbc:geneProduct metaid="G_T66001002__46__1" fbc:id="G_T66001002__46__1" fbc:name="T66001002.1" fbc:label="T66001002.1" sboTerm="SBO:0000243"/>
      <fbc:geneProduct metaid="G_T66001003__46__1" fbc:id="G_T66001003__46__1" fbc:name="T66001003.1" fbc:label="T66001003.1" sboTerm="SBO:0000243"/>
      <fbc:geneProduct metaid="G_T66001004__46__1" fbc:id="G_T66001004__46__1" fbc:name="T66001004.1" fbc:label="T66001004.1" sboTerm="SBO:0000243"/>
      <fbc:geneProduct metaid="G_T66001005__46__1" fbc:id="G_T66001005__46__1" fbc:name="T66001005.1" fbc:label="T66001005.1" sboTerm="SBO:0000243"/>
      <fbc:geneProduct metaid="G_T66001031__46__1" fbc:id="G_T66001031__46__1" fbc:name="T66001031.1" fbc:label="T66001031.1" sboTerm="SBO:0000243"/>
      <fbc:geneProduct metaid="G_T66001082__46__1" fbc:id="G_T66001082__46__1" fbc:name="T66001082.1" fbc:label="T66001082.1" sboTerm="SBO:0000243"/>
      <fbc:geneProduct metaid="G_T66001100__46__1" fbc:id="G_T66001100__46__1" fbc:name="T66001100.1" fbc:label="T66001100.1" sboTerm="SBO:0000243"/>
      <fbc:geneProduct metaid="G_T66001101__46__1" fbc:id="G_T66001101__46__1" fbc:name="T66001101.1" fbc:label="T66001101.1" sboTerm="SBO:0000243"/>
      <fbc:geneProduct metaid="G_T66001105__46__1" fbc:id="G_T66001105__46__1" fbc:name="T66001105.1" fbc:label="T66001105.1" sboTerm="SBO:0000243"/>
      <fbc:geneProduct metaid="G_T66001171__46__1" fbc:id="G_T66001171__46__1" fbc:name="T66001171.1" fbc:label="T66001171.1" sboTerm="SBO:0000243"/>
      <fbc:geneProduct metaid="G_T66001194__46__1" fbc:id="G_T66001194__46__1" fbc:name="T66001194.1" fbc:label="T66001194.1" sboTerm="SBO:0000243"/>
      <fbc:geneProduct metaid="G_T66001199__46__1" fbc:id="G_T66001199__46__1" fbc:name="T66001199.1" fbc:label="T66001199.1" sboTerm="SBO:0000243"/>
      <fbc:geneProduct metaid="G_T66001227__46__1" fbc:id="G_T66001227__46__1" fbc:name="T66001227.1" fbc:label="T66001227.1" sboTerm="SBO:0000243"/>
      <fbc:geneProduct metaid="G_T66001231__46__1" fbc:id="G_T66001231__46__1" fbc:name="T66001231.1" fbc:label="T66001231.1" sboTerm="SBO:0000243"/>
      <fbc:geneProduct metaid="G_T66001233__46__1" fbc:id="G_T66001233__46__1" fbc:name="T66001233.1" fbc:label="T66001233.1" sboTerm="SBO:0000243"/>
      <fbc:geneProduct metaid="G_T66001272__46__1" fbc:id="G_T66001272__46__1" fbc:name="T66001272.1" fbc:label="T66001272.1" sboTerm="SBO:0000243"/>
      <fbc:geneProduct metaid="G_T66001283__46__1" fbc:id="G_T66001283__46__1" fbc:name="T66001283.1" fbc:label="T66001283.1" sboTerm="SBO:0000243"/>
      <fbc:geneProduct metaid="G_T66001291__46__1" fbc:id="G_T66001291__46__1" fbc:name="T66001291.1" fbc:label="T66001291.1" sboTerm="SBO:0000243"/>
      <fbc:geneProduct metaid="G_T66001304__46__1" fbc:id="G_T66001304__46__1" fbc:name="T66001304.1" fbc:label="T66001304.1" sboTerm="SBO:0000243"/>
      <fbc:geneProduct metaid="G_T66001312__46__1" fbc:id="G_T66001312__46__1" fbc:name="T66001312.1" fbc:label="T66001312.1" sboTerm="SBO:0000243"/>
      <fbc:geneProduct metaid="G_T66001323__46__1" fbc:id="G_T66001323__46__1" fbc:name="T66001323.1" fbc:label="T66001323.1" sboTerm="SBO:0000243"/>
      <fbc:geneProduct metaid="G_T66001331__46__1" fbc:id="G_T66001331__46__1" fbc:name="T66001331.1" fbc:label="T66001331.1" sboTerm="SBO:0000243"/>
      <fbc:geneProduct metaid="G_T66001332__46__1" fbc:id="G_T66001332__46__1" fbc:name="T66001332.1" fbc:label="T66001332.1" sboTerm="SBO:0000243"/>
      <fbc:geneProduct metaid="G_T66001336__46__1" fbc:id="G_T66001336__46__1" fbc:name="T66001336.1" fbc:label="T66001336.1" sboTerm="SBO:0000243"/>
      <fbc:geneProduct metaid="G_T66001338__46__1" fbc:id="G_T66001338__46__1" fbc:name="T66001338.1" fbc:label="T66001338.1" sboTerm="SBO:0000243"/>
      <fbc:geneProduct metaid="G_T66001342__46__1" fbc:id="G_T66001342__46__1" fbc:name="T66001342.1" fbc:label="T66001342.1" sboTerm="SBO:0000243"/>
      <fbc:geneProduct metaid="G_T66001369__46__1" fbc:id="G_T66001369__46__1" fbc:name="T66001369.1" fbc:label="T66001369.1" sboTerm="SBO:0000243"/>
      <fbc:geneProduct metaid="G_T66001374__46__1" fbc:id="G_T66001374__46__1" fbc:name="T66001374.1" fbc:label="T66001374.1" sboTerm="SBO:0000243"/>
      <fbc:geneProduct metaid="G_T66001377__46__1" fbc:id="G_T66001377__46__1" fbc:name="T66001377.1" fbc:label="T66001377.1" sboTerm="SBO:0000243"/>
      <fbc:geneProduct metaid="G_T66001384__46__1" fbc:id="G_T66001384__46__1" fbc:name="T66001384.1" fbc:label="T66001384.1" sboTerm="SBO:0000243"/>
      <fbc:geneProduct metaid="G_T66001403__46__1" fbc:id="G_T66001403__46__1" fbc:name="T66001403.1" fbc:label="T66001403.1" sboTerm="SBO:0000243"/>
      <fbc:geneProduct metaid="G_T66001404__46__1" fbc:id="G_T66001404__46__1" fbc:name="T66001404.1" fbc:label="T66001404.1" sboTerm="SBO:0000243"/>
      <fbc:geneProduct metaid="G_T66001432__46__1" fbc:id="G_T66001432__46__1" fbc:name="T66001432.1" fbc:label="T66001432.1" sboTerm="SBO:0000243"/>
      <fbc:geneProduct metaid="G_T66001436__46__1" fbc:id="G_T66001436__46__1" fbc:name="T66001436.1" fbc:label="T66001436.1" sboTerm="SBO:0000243"/>
      <fbc:geneProduct metaid="G_T66001442__46__1" fbc:id="G_T66001442__46__1" fbc:name="T66001442.1" fbc:label="T66001442.1" sboTerm="SBO:0000243"/>
      <fbc:geneProduct metaid="G_T66011155__46__1" fbc:id="G_T66011155__46__1" fbc:name="T66011155.1" fbc:label="T66011155.1" sboTerm="SBO:0000243"/>
      <fbc:geneProduct metaid="G_T66001453__46__1" fbc:id="G_T66001453__46__1" fbc:name="T66001453.1" fbc:label="T66001453.1" sboTerm="SBO:0000243"/>
      <fbc:geneProduct metaid="G_T66001465__46__1" fbc:id="G_T66001465__46__1" fbc:name="T66001465.1" fbc:label="T66001465.1" sboTerm="SBO:0000243"/>
      <fbc:geneProduct metaid="G_T66001474__46__1" fbc:id="G_T66001474__46__1" fbc:name="T66001474.1" fbc:label="T66001474.1" sboTerm="SBO:0000243"/>
      <fbc:geneProduct metaid="G_T66001486__46__3" fbc:id="G_T66001486__46__3" fbc:name="T66001486.3" fbc:label="T66001486.3" sboTerm="SBO:0000243"/>
      <fbc:geneProduct metaid="G_T66001495__46__1" fbc:id="G_T66001495__46__1" fbc:name="T66001495.1" fbc:label="T66001495.1" sboTerm="SBO:0000243"/>
      <fbc:geneProduct metaid="G_T66001503__46__1" fbc:id="G_T66001503__46__1" fbc:name="T66001503.1" fbc:label="T66001503.1" sboTerm="SBO:0000243"/>
      <fbc:geneProduct metaid="G_T66001507__46__1" fbc:id="G_T66001507__46__1" fbc:name="T66001507.1" fbc:label="T66001507.1" sboTerm="SBO:0000243"/>
      <fbc:geneProduct metaid="G_T66001517__46__1" fbc:id="G_T66001517__46__1" fbc:name="T66001517.1" fbc:label="T66001517.1" sboTerm="SBO:0000243"/>
      <fbc:geneProduct metaid="G_T66001521__46__1" fbc:id="G_T66001521__46__1" fbc:name="T66001521.1" fbc:label="T66001521.1" sboTerm="SBO:0000243"/>
      <fbc:geneProduct metaid="G_T66001526__46__1" fbc:id="G_T66001526__46__1" fbc:name="T66001526.1" fbc:label="T66001526.1" sboTerm="SBO:0000243"/>
      <fbc:geneProduct metaid="G_T66001546__46__1" fbc:id="G_T66001546__46__1" fbc:name="T66001546.1" fbc:label="T66001546.1" sboTerm="SBO:0000243"/>
      <fbc:geneProduct metaid="G_T66001558__46__1" fbc:id="G_T66001558__46__1" fbc:name="T66001558.1" fbc:label="T66001558.1" sboTerm="SBO:0000243"/>
      <fbc:geneProduct metaid="G_T66001574__46__1" fbc:id="G_T66001574__46__1" fbc:name="T66001574.1" fbc:label="T66001574.1" sboTerm="SBO:0000243"/>
      <fbc:geneProduct metaid="G_T66001578__46__1" fbc:id="G_T66001578__46__1" fbc:name="T66001578.1" fbc:label="T66001578.1" sboTerm="SBO:0000243"/>
      <fbc:geneProduct metaid="G_T66001591__46__1" fbc:id="G_T66001591__46__1" fbc:name="T66001591.1" fbc:label="T66001591.1" sboTerm="SBO:0000243"/>
      <fbc:geneProduct metaid="G_T66001616__46__1" fbc:id="G_T66001616__46__1" fbc:name="T66001616.1" fbc:label="T66001616.1" sboTerm="SBO:0000243"/>
      <fbc:geneProduct metaid="G_T66001622__46__1" fbc:id="G_T66001622__46__1" fbc:name="T66001622.1" fbc:label="T66001622.1" sboTerm="SBO:0000243"/>
      <fbc:geneProduct metaid="G_T66001627__46__1" fbc:id="G_T66001627__46__1" fbc:name="T66001627.1" fbc:label="T66001627.1" sboTerm="SBO:0000243"/>
      <fbc:geneProduct metaid="G_T66001634__46__1" fbc:id="G_T66001634__46__1" fbc:name="T66001634.1" fbc:label="T66001634.1" sboTerm="SBO:0000243"/>
      <fbc:geneProduct metaid="G_T66001646__46__1" fbc:id="G_T66001646__46__1" fbc:name="T66001646.1" fbc:label="T66001646.1" sboTerm="SBO:0000243"/>
      <fbc:geneProduct metaid="G_T66001653__46__1" fbc:id="G_T66001653__46__1" fbc:name="T66001653.1" fbc:label="T66001653.1" sboTerm="SBO:0000243"/>
      <fbc:geneProduct metaid="G_T66001665__46__1" fbc:id="G_T66001665__46__1" fbc:name="T66001665.1" fbc:label="T66001665.1" sboTerm="SBO:0000243"/>
      <fbc:geneProduct metaid="G_T66001671__46__1" fbc:id="G_T66001671__46__1" fbc:name="T66001671.1" fbc:label="T66001671.1" sboTerm="SBO:0000243"/>
      <fbc:geneProduct metaid="G_T66001680__46__1" fbc:id="G_T66001680__46__1" fbc:name="T66001680.1" fbc:label="T66001680.1" sboTerm="SBO:0000243"/>
      <fbc:geneProduct metaid="G_T66001688__46__1" fbc:id="G_T66001688__46__1" fbc:name="T66001688.1" fbc:label="T66001688.1" sboTerm="SBO:0000243"/>
      <fbc:geneProduct metaid="G_T66001704__46__1" fbc:id="G_T66001704__46__1" fbc:name="T66001704.1" fbc:label="T66001704.1" sboTerm="SBO:0000243"/>
      <fbc:geneProduct metaid="G_T66001706__46__1" fbc:id="G_T66001706__46__1" fbc:name="T66001706.1" fbc:label="T66001706.1" sboTerm="SBO:0000243"/>
      <fbc:geneProduct metaid="G_T66001713__46__1" fbc:id="G_T66001713__46__1" fbc:name="T66001713.1" fbc:label="T66001713.1" sboTerm="SBO:0000243"/>
      <fbc:geneProduct metaid="G_T66001714__46__1" fbc:id="G_T66001714__46__1" fbc:name="T66001714.1" fbc:label="T66001714.1" sboTerm="SBO:0000243"/>
      <fbc:geneProduct metaid="G_T66001731__46__1" fbc:id="G_T66001731__46__1" fbc:name="T66001731.1" fbc:label="T66001731.1" sboTerm="SBO:0000243"/>
      <fbc:geneProduct metaid="G_T66001740__46__1" fbc:id="G_T66001740__46__1" fbc:name="T66001740.1" fbc:label="T66001740.1" sboTerm="SBO:0000243"/>
      <fbc:geneProduct metaid="G_T66001749__46__10" fbc:id="G_T66001749__46__10" fbc:name="T66001749.10" fbc:label="T66001749.10" sboTerm="SBO:0000243"/>
      <fbc:geneProduct metaid="G_T66001768__46__6" fbc:id="G_T66001768__46__6" fbc:name="T66001768.6" fbc:label="T66001768.6" sboTerm="SBO:0000243"/>
      <fbc:geneProduct metaid="G_T66001772__46__1" fbc:id="G_T66001772__46__1" fbc:name="T66001772.1" fbc:label="T66001772.1" sboTerm="SBO:0000243"/>
      <fbc:geneProduct metaid="G_T66001781__46__1" fbc:id="G_T66001781__46__1" fbc:name="T66001781.1" fbc:label="T66001781.1" sboTerm="SBO:0000243"/>
      <fbc:geneProduct metaid="G_T66001791__46__1" fbc:id="G_T66001791__46__1" fbc:name="T66001791.1" fbc:label="T66001791.1" sboTerm="SBO:0000243"/>
      <fbc:geneProduct metaid="G_T66001794__46__1" fbc:id="G_T66001794__46__1" fbc:name="T66001794.1" fbc:label="T66001794.1" sboTerm="SBO:0000243"/>
      <fbc:geneProduct metaid="G_T66001822__46__1" fbc:id="G_T66001822__46__1" fbc:name="T66001822.1" fbc:label="T66001822.1" sboTerm="SBO:0000243"/>
      <fbc:geneProduct metaid="G_T66001824__46__1" fbc:id="G_T66001824__46__1" fbc:name="T66001824.1" fbc:label="T66001824.1" sboTerm="SBO:0000243"/>
      <fbc:geneProduct metaid="G_T66001838__46__1" fbc:id="G_T66001838__46__1" fbc:name="T66001838.1" fbc:label="T66001838.1" sboTerm="SBO:0000243"/>
      <fbc:geneProduct metaid="G_T66001858__46__1" fbc:id="G_T66001858__46__1" fbc:name="T66001858.1" fbc:label="T66001858.1" sboTerm="SBO:0000243"/>
      <fbc:geneProduct metaid="G_T66001860__46__1" fbc:id="G_T66001860__46__1" fbc:name="T66001860.1" fbc:label="T66001860.1" sboTerm="SBO:0000243"/>
      <fbc:geneProduct metaid="G_T66001864__46__1" fbc:id="G_T66001864__46__1" fbc:name="T66001864.1" fbc:label="T66001864.1" sboTerm="SBO:0000243"/>
      <fbc:geneProduct metaid="G_T66001879__46__1" fbc:id="G_T66001879__46__1" fbc:name="T66001879.1" fbc:label="T66001879.1" sboTerm="SBO:0000243"/>
      <fbc:geneProduct metaid="G_T66001884__46__1" fbc:id="G_T66001884__46__1" fbc:name="T66001884.1" fbc:label="T66001884.1" sboTerm="SBO:0000243"/>
      <fbc:geneProduct metaid="G_T66001900__46__1" fbc:id="G_T66001900__46__1" fbc:name="T66001900.1" fbc:label="T66001900.1" sboTerm="SBO:0000243"/>
      <fbc:geneProduct metaid="G_T66001907__46__1" fbc:id="G_T66001907__46__1" fbc:name="T66001907.1" fbc:label="T66001907.1" sboTerm="SBO:0000243"/>
      <fbc:geneProduct metaid="G_T66001936__46__1" fbc:id="G_T66001936__46__1" fbc:name="T66001936.1" fbc:label="T66001936.1" sboTerm="SBO:0000243"/>
      <fbc:geneProduct metaid="G_T66001944__46__2" fbc:id="G_T66001944__46__2" fbc:name="T66001944.2" fbc:label="T66001944.2" sboTerm="SBO:0000243"/>
      <fbc:geneProduct metaid="G_T66001962__46__1" fbc:id="G_T66001962__46__1" fbc:name="T66001962.1" fbc:label="T66001962.1" sboTerm="SBO:0000243"/>
      <fbc:geneProduct metaid="G_T66001984__46__1" fbc:id="G_T66001984__46__1" fbc:name="T66001984.1" fbc:label="T66001984.1" sboTerm="SBO:0000243"/>
      <fbc:geneProduct metaid="G_T66001988__46__1" fbc:id="G_T66001988__46__1" fbc:name="T66001988.1" fbc:label="T66001988.1" sboTerm="SBO:0000243"/>
      <fbc:geneProduct metaid="G_T66001999__46__1" fbc:id="G_T66001999__46__1" fbc:name="T66001999.1" fbc:label="T66001999.1" sboTerm="SBO:0000243"/>
      <fbc:geneProduct metaid="G_T66002003__46__1" fbc:id="G_T66002003__46__1" fbc:name="T66002003.1" fbc:label="T66002003.1" sboTerm="SBO:0000243"/>
      <fbc:geneProduct metaid="G_T66002017__46__1" fbc:id="G_T66002017__46__1" fbc:name="T66002017.1" fbc:label="T66002017.1" sboTerm="SBO:0000243"/>
      <fbc:geneProduct metaid="G_T66002021__46__1" fbc:id="G_T66002021__46__1" fbc:name="T66002021.1" fbc:label="T66002021.1" sboTerm="SBO:0000243"/>
      <fbc:geneProduct metaid="G_T66002054__46__1" fbc:id="G_T66002054__46__1" fbc:name="T66002054.1" fbc:label="T66002054.1" sboTerm="SBO:0000243"/>
      <fbc:geneProduct metaid="G_T66002060__46__1" fbc:id="G_T66002060__46__1" fbc:name="T66002060.1" fbc:label="T66002060.1" sboTerm="SBO:0000243"/>
      <fbc:geneProduct metaid="G_T66002067__46__1" fbc:id="G_T66002067__46__1" fbc:name="T66002067.1" fbc:label="T66002067.1" sboTerm="SBO:0000243"/>
      <fbc:geneProduct metaid="G_T66002088__46__1" fbc:id="G_T66002088__46__1" fbc:name="T66002088.1" fbc:label="T66002088.1" sboTerm="SBO:0000243"/>
      <fbc:geneProduct metaid="G_T66002090__46__1" fbc:id="G_T66002090__46__1" fbc:name="T66002090.1" fbc:label="T66002090.1" sboTerm="SBO:0000243"/>
      <fbc:geneProduct metaid="G_T66002095__46__1" fbc:id="G_T66002095__46__1" fbc:name="T66002095.1" fbc:label="T66002095.1" sboTerm="SBO:0000243"/>
      <fbc:geneProduct metaid="G_T66002105__46__1" fbc:id="G_T66002105__46__1" fbc:name="T66002105.1" fbc:label="T66002105.1" sboTerm="SBO:0000243"/>
      <fbc:geneProduct metaid="G_T66002129__46__1" fbc:id="G_T66002129__46__1" fbc:name="T66002129.1" fbc:label="T66002129.1" sboTerm="SBO:0000243"/>
      <fbc:geneProduct metaid="G_T66002133__46__1" fbc:id="G_T66002133__46__1" fbc:name="T66002133.1" fbc:label="T66002133.1" sboTerm="SBO:0000243"/>
      <fbc:geneProduct metaid="G_T66002153__46__1" fbc:id="G_T66002153__46__1" fbc:name="T66002153.1" fbc:label="T66002153.1" sboTerm="SBO:0000243"/>
      <fbc:geneProduct metaid="G_T66002163__46__1" fbc:id="G_T66002163__46__1" fbc:name="T66002163.1" fbc:label="T66002163.1" sboTerm="SBO:0000243"/>
      <fbc:geneProduct metaid="G_T66002167__46__1" fbc:id="G_T66002167__46__1" fbc:name="T66002167.1" fbc:label="T66002167.1" sboTerm="SBO:0000243"/>
      <fbc:geneProduct metaid="G_T66002176__46__1" fbc:id="G_T66002176__46__1" fbc:name="T66002176.1" fbc:label="T66002176.1" sboTerm="SBO:0000243"/>
      <fbc:geneProduct metaid="G_T66002187__46__1" fbc:id="G_T66002187__46__1" fbc:name="T66002187.1" fbc:label="T66002187.1" sboTerm="SBO:0000243"/>
      <fbc:geneProduct metaid="G_T66002192__46__1" fbc:id="G_T66002192__46__1" fbc:name="T66002192.1" fbc:label="T66002192.1" sboTerm="SBO:0000243"/>
      <fbc:geneProduct metaid="G_T66002193__46__1" fbc:id="G_T66002193__46__1" fbc:name="T66002193.1" fbc:label="T66002193.1" sboTerm="SBO:0000243"/>
      <fbc:geneProduct metaid="G_T66002198__46__1" fbc:id="G_T66002198__46__1" fbc:name="T66002198.1" fbc:label="T66002198.1" sboTerm="SBO:0000243"/>
      <fbc:geneProduct metaid="G_T66002214__46__1" fbc:id="G_T66002214__46__1" fbc:name="T66002214.1" fbc:label="T66002214.1" sboTerm="SBO:0000243"/>
      <fbc:geneProduct metaid="G_T66002249__46__1" fbc:id="G_T66002249__46__1" fbc:name="T66002249.1" fbc:label="T66002249.1" sboTerm="SBO:0000243"/>
      <fbc:geneProduct metaid="G_T66002251__46__1" fbc:id="G_T66002251__46__1" fbc:name="T66002251.1" fbc:label="T66002251.1" sboTerm="SBO:0000243"/>
      <fbc:geneProduct metaid="G_T66002273__46__1" fbc:id="G_T66002273__46__1" fbc:name="T66002273.1" fbc:label="T66002273.1" sboTerm="SBO:0000243"/>
      <fbc:geneProduct metaid="G_T66002274__46__1" fbc:id="G_T66002274__46__1" fbc:name="T66002274.1" fbc:label="T66002274.1" sboTerm="SBO:0000243"/>
      <fbc:geneProduct metaid="G_T66002286__46__1" fbc:id="G_T66002286__46__1" fbc:name="T66002286.1" fbc:label="T66002286.1" sboTerm="SBO:0000243"/>
      <fbc:geneProduct metaid="G_T66002321__46__1" fbc:id="G_T66002321__46__1" fbc:name="T66002321.1" fbc:label="T66002321.1" sboTerm="SBO:0000243"/>
      <fbc:geneProduct metaid="G_T66002322__46__1" fbc:id="G_T66002322__46__1" fbc:name="T66002322.1" fbc:label="T66002322.1" sboTerm="SBO:0000243"/>
      <fbc:geneProduct metaid="G_T66002334__46__1" fbc:id="G_T66002334__46__1" fbc:name="T66002334.1" fbc:label="T66002334.1" sboTerm="SBO:0000243"/>
      <fbc:geneProduct metaid="G_T66002336__46__1" fbc:id="G_T66002336__46__1" fbc:name="T66002336.1" fbc:label="T66002336.1" sboTerm="SBO:0000243"/>
      <fbc:geneProduct metaid="G_T66002358__46__1" fbc:id="G_T66002358__46__1" fbc:name="T66002358.1" fbc:label="T66002358.1" sboTerm="SBO:0000243"/>
      <fbc:geneProduct metaid="G_T66002394__46__1" fbc:id="G_T66002394__46__1" fbc:name="T66002394.1" fbc:label="T66002394.1" sboTerm="SBO:0000243"/>
      <fbc:geneProduct metaid="G_T66002403__46__1" fbc:id="G_T66002403__46__1" fbc:name="T66002403.1" fbc:label="T66002403.1" sboTerm="SBO:0000243"/>
      <fbc:geneProduct metaid="G_T66002415__46__1" fbc:id="G_T66002415__46__1" fbc:name="T66002415.1" fbc:label="T66002415.1" sboTerm="SBO:0000243"/>
      <fbc:geneProduct metaid="G_T66002438__46__1" fbc:id="G_T66002438__46__1" fbc:name="T66002438.1" fbc:label="T66002438.1" sboTerm="SBO:0000243"/>
      <fbc:geneProduct metaid="G_T66002459__46__1" fbc:id="G_T66002459__46__1" fbc:name="T66002459.1" fbc:label="T66002459.1" sboTerm="SBO:0000243"/>
      <fbc:geneProduct metaid="G_T66002465__46__1" fbc:id="G_T66002465__46__1" fbc:name="T66002465.1" fbc:label="T66002465.1" sboTerm="SBO:0000243"/>
      <fbc:geneProduct metaid="G_T66002522__46__1" fbc:id="G_T66002522__46__1" fbc:name="T66002522.1" fbc:label="T66002522.1" sboTerm="SBO:0000243"/>
      <fbc:geneProduct metaid="G_T66002528__46__1" fbc:id="G_T66002528__46__1" fbc:name="T66002528.1" fbc:label="T66002528.1" sboTerm="SBO:0000243"/>
      <fbc:geneProduct metaid="G_T66002557__46__1" fbc:id="G_T66002557__46__1" fbc:name="T66002557.1" fbc:label="T66002557.1" sboTerm="SBO:0000243"/>
      <fbc:geneProduct metaid="G_T66002561__46__1" fbc:id="G_T66002561__46__1" fbc:name="T66002561.1" fbc:label="T66002561.1" sboTerm="SBO:0000243"/>
      <fbc:geneProduct metaid="G_T66002600__46__1" fbc:id="G_T66002600__46__1" fbc:name="T66002600.1" fbc:label="T66002600.1" sboTerm="SBO:0000243"/>
      <fbc:geneProduct metaid="G_T66002601__46__1" fbc:id="G_T66002601__46__1" fbc:name="T66002601.1" fbc:label="T66002601.1" sboTerm="SBO:0000243"/>
      <fbc:geneProduct metaid="G_T66002620__46__1" fbc:id="G_T66002620__46__1" fbc:name="T66002620.1" fbc:label="T66002620.1" sboTerm="SBO:0000243"/>
      <fbc:geneProduct metaid="G_T66002632__46__1" fbc:id="G_T66002632__46__1" fbc:name="T66002632.1" fbc:label="T66002632.1" sboTerm="SBO:0000243"/>
      <fbc:geneProduct metaid="G_T66002657__46__1" fbc:id="G_T66002657__46__1" fbc:name="T66002657.1" fbc:label="T66002657.1" sboTerm="SBO:0000243"/>
      <fbc:geneProduct metaid="G_T66002662__46__1" fbc:id="G_T66002662__46__1" fbc:name="T66002662.1" fbc:label="T66002662.1" sboTerm="SBO:0000243"/>
      <fbc:geneProduct metaid="G_T66002668__46__1" fbc:id="G_T66002668__46__1" fbc:name="T66002668.1" fbc:label="T66002668.1" sboTerm="SBO:0000243"/>
      <fbc:geneProduct metaid="G_T66002676__46__1" fbc:id="G_T66002676__46__1" fbc:name="T66002676.1" fbc:label="T66002676.1" sboTerm="SBO:0000243"/>
      <fbc:geneProduct metaid="G_T66002678__46__1" fbc:id="G_T66002678__46__1" fbc:name="T66002678.1" fbc:label="T66002678.1" sboTerm="SBO:0000243"/>
      <fbc:geneProduct metaid="G_T66002690__46__1" fbc:id="G_T66002690__46__1" fbc:name="T66002690.1" fbc:label="T66002690.1" sboTerm="SBO:0000243"/>
      <fbc:geneProduct metaid="G_T66002721__46__1" fbc:id="G_T66002721__46__1" fbc:name="T66002721.1" fbc:label="T66002721.1" sboTerm="SBO:0000243"/>
      <fbc:geneProduct metaid="G_T66002737__46__1" fbc:id="G_T66002737__46__1" fbc:name="T66002737.1" fbc:label="T66002737.1" sboTerm="SBO:0000243"/>
      <fbc:geneProduct metaid="G_T66002738__46__1" fbc:id="G_T66002738__46__1" fbc:name="T66002738.1" fbc:label="T66002738.1" sboTerm="SBO:0000243"/>
      <fbc:geneProduct metaid="G_T66002739__46__1" fbc:id="G_T66002739__46__1" fbc:name="T66002739.1" fbc:label="T66002739.1" sboTerm="SBO:0000243"/>
      <fbc:geneProduct metaid="G_T66002740__46__1" fbc:id="G_T66002740__46__1" fbc:name="T66002740.1" fbc:label="T66002740.1" sboTerm="SBO:0000243"/>
      <fbc:geneProduct metaid="G_T66002742__46__1" fbc:id="G_T66002742__46__1" fbc:name="T66002742.1" fbc:label="T66002742.1" sboTerm="SBO:0000243"/>
      <fbc:geneProduct metaid="G_T66002759__46__1" fbc:id="G_T66002759__46__1" fbc:name="T66002759.1" fbc:label="T66002759.1" sboTerm="SBO:0000243"/>
      <fbc:geneProduct metaid="G_T66002792__46__1" fbc:id="G_T66002792__46__1" fbc:name="T66002792.1" fbc:label="T66002792.1" sboTerm="SBO:0000243"/>
      <fbc:geneProduct metaid="G_T66002804__46__1" fbc:id="G_T66002804__46__1" fbc:name="T66002804.1" fbc:label="T66002804.1" sboTerm="SBO:0000243"/>
      <fbc:geneProduct metaid="G_T66002808__46__1" fbc:id="G_T66002808__46__1" fbc:name="T66002808.1" fbc:label="T66002808.1" sboTerm="SBO:0000243"/>
      <fbc:geneProduct metaid="G_T66002810__46__1" fbc:id="G_T66002810__46__1" fbc:name="T66002810.1" fbc:label="T66002810.1" sboTerm="SBO:0000243"/>
      <fbc:geneProduct metaid="G_T66002836__46__1" fbc:id="G_T66002836__46__1" fbc:name="T66002836.1" fbc:label="T66002836.1" sboTerm="SBO:0000243"/>
      <fbc:geneProduct metaid="G_T66002839__46__1" fbc:id="G_T66002839__46__1" fbc:name="T66002839.1" fbc:label="T66002839.1" sboTerm="SBO:0000243"/>
      <fbc:geneProduct metaid="G_T66002545__46__1" fbc:id="G_T66002545__46__1" fbc:name="T66002545.1" fbc:label="T66002545.1" sboTerm="SBO:0000243"/>
      <fbc:geneProduct metaid="G_T66002855__46__1" fbc:id="G_T66002855__46__1" fbc:name="T66002855.1" fbc:label="T66002855.1" sboTerm="SBO:0000243"/>
      <fbc:geneProduct metaid="G_T66002859__46__1" fbc:id="G_T66002859__46__1" fbc:name="T66002859.1" fbc:label="T66002859.1" sboTerm="SBO:0000243"/>
      <fbc:geneProduct metaid="G_T66002879__46__1" fbc:id="G_T66002879__46__1" fbc:name="T66002879.1" fbc:label="T66002879.1" sboTerm="SBO:0000243"/>
      <fbc:geneProduct metaid="G_T66002880__46__1" fbc:id="G_T66002880__46__1" fbc:name="T66002880.1" fbc:label="T66002880.1" sboTerm="SBO:0000243"/>
      <fbc:geneProduct metaid="G_T66002910__46__1" fbc:id="G_T66002910__46__1" fbc:name="T66002910.1" fbc:label="T66002910.1" sboTerm="SBO:0000243"/>
      <fbc:geneProduct metaid="G_T66002920__46__1" fbc:id="G_T66002920__46__1" fbc:name="T66002920.1" fbc:label="T66002920.1" sboTerm="SBO:0000243"/>
      <fbc:geneProduct metaid="G_T66002922__46__1" fbc:id="G_T66002922__46__1" fbc:name="T66002922.1" fbc:label="T66002922.1" sboTerm="SBO:0000243"/>
      <fbc:geneProduct metaid="G_T66002934__46__1" fbc:id="G_T66002934__46__1" fbc:name="T66002934.1" fbc:label="T66002934.1" sboTerm="SBO:0000243"/>
      <fbc:geneProduct metaid="G_T66002948__46__1" fbc:id="G_T66002948__46__1" fbc:name="T66002948.1" fbc:label="T66002948.1" sboTerm="SBO:0000243"/>
      <fbc:geneProduct metaid="G_T66002967__46__1" fbc:id="G_T66002967__46__1" fbc:name="T66002967.1" fbc:label="T66002967.1" sboTerm="SBO:0000243"/>
      <fbc:geneProduct metaid="G_T66002981__46__1" fbc:id="G_T66002981__46__1" fbc:name="T66002981.1" fbc:label="T66002981.1" sboTerm="SBO:0000243"/>
      <fbc:geneProduct metaid="G_T66002987__46__2" fbc:id="G_T66002987__46__2" fbc:name="T66002987.2" fbc:label="T66002987.2" sboTerm="SBO:0000243"/>
      <fbc:geneProduct metaid="G_T66003001__46__1" fbc:id="G_T66003001__46__1" fbc:name="T66003001.1" fbc:label="T66003001.1" sboTerm="SBO:0000243"/>
      <fbc:geneProduct metaid="G_T66003012__46__1" fbc:id="G_T66003012__46__1" fbc:name="T66003012.1" fbc:label="T66003012.1" sboTerm="SBO:0000243"/>
      <fbc:geneProduct metaid="G_T66003101__46__1" fbc:id="G_T66003101__46__1" fbc:name="T66003101.1" fbc:label="T66003101.1" sboTerm="SBO:0000243"/>
      <fbc:geneProduct metaid="G_T66003103__46__1" fbc:id="G_T66003103__46__1" fbc:name="T66003103.1" fbc:label="T66003103.1" sboTerm="SBO:0000243"/>
      <fbc:geneProduct metaid="G_T66003135__46__1" fbc:id="G_T66003135__46__1" fbc:name="T66003135.1" fbc:label="T66003135.1" sboTerm="SBO:0000243"/>
      <fbc:geneProduct metaid="G_T66003165__46__1" fbc:id="G_T66003165__46__1" fbc:name="T66003165.1" fbc:label="T66003165.1" sboTerm="SBO:0000243"/>
      <fbc:geneProduct metaid="G_T66003169__46__1" fbc:id="G_T66003169__46__1" fbc:name="T66003169.1" fbc:label="T66003169.1" sboTerm="SBO:0000243"/>
      <fbc:geneProduct metaid="G_T66003192__46__1" fbc:id="G_T66003192__46__1" fbc:name="T66003192.1" fbc:label="T66003192.1" sboTerm="SBO:0000243"/>
      <fbc:geneProduct metaid="G_T66003219__46__1" fbc:id="G_T66003219__46__1" fbc:name="T66003219.1" fbc:label="T66003219.1" sboTerm="SBO:0000243"/>
      <fbc:geneProduct metaid="G_T66003229__46__1" fbc:id="G_T66003229__46__1" fbc:name="T66003229.1" fbc:label="T66003229.1" sboTerm="SBO:0000243"/>
      <fbc:geneProduct metaid="G_T66003242__46__1" fbc:id="G_T66003242__46__1" fbc:name="T66003242.1" fbc:label="T66003242.1" sboTerm="SBO:0000243"/>
      <fbc:geneProduct metaid="G_T66003275__46__1" fbc:id="G_T66003275__46__1" fbc:name="T66003275.1" fbc:label="T66003275.1" sboTerm="SBO:0000243"/>
      <fbc:geneProduct metaid="G_T66003279__46__1" fbc:id="G_T66003279__46__1" fbc:name="T66003279.1" fbc:label="T66003279.1" sboTerm="SBO:0000243"/>
      <fbc:geneProduct metaid="G_T66003304__46__1" fbc:id="G_T66003304__46__1" fbc:name="T66003304.1" fbc:label="T66003304.1" sboTerm="SBO:0000243"/>
      <fbc:geneProduct metaid="G_T66003305__46__1" fbc:id="G_T66003305__46__1" fbc:name="T66003305.1" fbc:label="T66003305.1" sboTerm="SBO:0000243"/>
      <fbc:geneProduct metaid="G_T66003307__46__1" fbc:id="G_T66003307__46__1" fbc:name="T66003307.1" fbc:label="T66003307.1" sboTerm="SBO:0000243"/>
      <fbc:geneProduct metaid="G_T66003313__46__1" fbc:id="G_T66003313__46__1" fbc:name="T66003313.1" fbc:label="T66003313.1" sboTerm="SBO:0000243"/>
      <fbc:geneProduct metaid="G_T66003317__46__1" fbc:id="G_T66003317__46__1" fbc:name="T66003317.1" fbc:label="T66003317.1" sboTerm="SBO:0000243"/>
      <fbc:geneProduct metaid="G_T66003329__46__1" fbc:id="G_T66003329__46__1" fbc:name="T66003329.1" fbc:label="T66003329.1" sboTerm="SBO:0000243"/>
      <fbc:geneProduct metaid="G_T66003371__46__1" fbc:id="G_T66003371__46__1" fbc:name="T66003371.1" fbc:label="T66003371.1" sboTerm="SBO:0000243"/>
      <fbc:geneProduct metaid="G_T66003376__46__1" fbc:id="G_T66003376__46__1" fbc:name="T66003376.1" fbc:label="T66003376.1" sboTerm="SBO:0000243"/>
      <fbc:geneProduct metaid="G_T66003436__46__1" fbc:id="G_T66003436__46__1" fbc:name="T66003436.1" fbc:label="T66003436.1" sboTerm="SBO:0000243"/>
      <fbc:geneProduct metaid="G_T66003442__46__1" fbc:id="G_T66003442__46__1" fbc:name="T66003442.1" fbc:label="T66003442.1" sboTerm="SBO:0000243"/>
      <fbc:geneProduct metaid="G_T66003443__46__1" fbc:id="G_T66003443__46__1" fbc:name="T66003443.1" fbc:label="T66003443.1" sboTerm="SBO:0000243"/>
      <fbc:geneProduct metaid="G_T66003452__46__1" fbc:id="G_T66003452__46__1" fbc:name="T66003452.1" fbc:label="T66003452.1" sboTerm="SBO:0000243"/>
      <fbc:geneProduct metaid="G_T66003475__46__1" fbc:id="G_T66003475__46__1" fbc:name="T66003475.1" fbc:label="T66003475.1" sboTerm="SBO:0000243"/>
      <fbc:geneProduct metaid="G_T66003480__46__1" fbc:id="G_T66003480__46__1" fbc:name="T66003480.1" fbc:label="T66003480.1" sboTerm="SBO:0000243"/>
      <fbc:geneProduct metaid="G_T66003486__46__1" fbc:id="G_T66003486__46__1" fbc:name="T66003486.1" fbc:label="T66003486.1" sboTerm="SBO:0000243"/>
      <fbc:geneProduct metaid="G_T66003489__46__1" fbc:id="G_T66003489__46__1" fbc:name="T66003489.1" fbc:label="T66003489.1" sboTerm="SBO:0000243"/>
      <fbc:geneProduct metaid="G_T66003512__46__1" fbc:id="G_T66003512__46__1" fbc:name="T66003512.1" fbc:label="T66003512.1" sboTerm="SBO:0000243"/>
      <fbc:geneProduct metaid="G_T66003520__46__1" fbc:id="G_T66003520__46__1" fbc:name="T66003520.1" fbc:label="T66003520.1" sboTerm="SBO:0000243"/>
      <fbc:geneProduct metaid="G_T66003533__46__1" fbc:id="G_T66003533__46__1" fbc:name="T66003533.1" fbc:label="T66003533.1" sboTerm="SBO:0000243"/>
      <fbc:geneProduct metaid="G_T66003545__46__1" fbc:id="G_T66003545__46__1" fbc:name="T66003545.1" fbc:label="T66003545.1" sboTerm="SBO:0000243"/>
      <fbc:geneProduct metaid="G_T66003576__46__1" fbc:id="G_T66003576__46__1" fbc:name="T66003576.1" fbc:label="T66003576.1" sboTerm="SBO:0000243"/>
      <fbc:geneProduct metaid="G_T66003586__46__1" fbc:id="G_T66003586__46__1" fbc:name="T66003586.1" fbc:label="T66003586.1" sboTerm="SBO:0000243"/>
      <fbc:geneProduct metaid="G_T66003594__46__1" fbc:id="G_T66003594__46__1" fbc:name="T66003594.1" fbc:label="T66003594.1" sboTerm="SBO:0000243"/>
      <fbc:geneProduct metaid="G_T66003618__46__1" fbc:id="G_T66003618__46__1" fbc:name="T66003618.1" fbc:label="T66003618.1" sboTerm="SBO:0000243"/>
      <fbc:geneProduct metaid="G_T66003639__46__1" fbc:id="G_T66003639__46__1" fbc:name="T66003639.1" fbc:label="T66003639.1" sboTerm="SBO:0000243"/>
      <fbc:geneProduct metaid="G_T66003644__46__1" fbc:id="G_T66003644__46__1" fbc:name="T66003644.1" fbc:label="T66003644.1" sboTerm="SBO:0000243"/>
      <fbc:geneProduct metaid="G_T66003648__46__3" fbc:id="G_T66003648__46__3" fbc:name="T66003648.3" fbc:label="T66003648.3" sboTerm="SBO:0000243"/>
      <fbc:geneProduct metaid="G_T66003672__46__1" fbc:id="G_T66003672__46__1" fbc:name="T66003672.1" fbc:label="T66003672.1" sboTerm="SBO:0000243"/>
      <fbc:geneProduct metaid="G_T66003686__46__1" fbc:id="G_T66003686__46__1" fbc:name="T66003686.1" fbc:label="T66003686.1" sboTerm="SBO:0000243"/>
      <fbc:geneProduct metaid="G_T66003697__46__1" fbc:id="G_T66003697__46__1" fbc:name="T66003697.1" fbc:label="T66003697.1" sboTerm="SBO:0000243"/>
      <fbc:geneProduct metaid="G_T66003704__46__1" fbc:id="G_T66003704__46__1" fbc:name="T66003704.1" fbc:label="T66003704.1" sboTerm="SBO:0000243"/>
      <fbc:geneProduct metaid="G_T66003717__46__1" fbc:id="G_T66003717__46__1" fbc:name="T66003717.1" fbc:label="T66003717.1" sboTerm="SBO:0000243"/>
      <fbc:geneProduct metaid="G_T66003763__46__1" fbc:id="G_T66003763__46__1" fbc:name="T66003763.1" fbc:label="T66003763.1" sboTerm="SBO:0000243"/>
      <fbc:geneProduct metaid="G_T66003769__46__1" fbc:id="G_T66003769__46__1" fbc:name="T66003769.1" fbc:label="T66003769.1" sboTerm="SBO:0000243"/>
      <fbc:geneProduct metaid="G_T66003792__46__1" fbc:id="G_T66003792__46__1" fbc:name="T66003792.1" fbc:label="T66003792.1" sboTerm="SBO:0000243"/>
      <fbc:geneProduct metaid="G_T66003813__46__1" fbc:id="G_T66003813__46__1" fbc:name="T66003813.1" fbc:label="T66003813.1" sboTerm="SBO:0000243"/>
      <fbc:geneProduct metaid="G_T66003816__46__1" fbc:id="G_T66003816__46__1" fbc:name="T66003816.1" fbc:label="T66003816.1" sboTerm="SBO:0000243"/>
      <fbc:geneProduct metaid="G_T66003823__46__1" fbc:id="G_T66003823__46__1" fbc:name="T66003823.1" fbc:label="T66003823.1" sboTerm="SBO:0000243"/>
      <fbc:geneProduct metaid="G_T66003828__46__1" fbc:id="G_T66003828__46__1" fbc:name="T66003828.1" fbc:label="T66003828.1" sboTerm="SBO:0000243"/>
      <fbc:geneProduct metaid="G_T66003829__46__1" fbc:id="G_T66003829__46__1" fbc:name="T66003829.1" fbc:label="T66003829.1" sboTerm="SBO:0000243"/>
      <fbc:geneProduct metaid="G_T66003847__46__1" fbc:id="G_T66003847__46__1" fbc:name="T66003847.1" fbc:label="T66003847.1" sboTerm="SBO:0000243"/>
      <fbc:geneProduct metaid="G_T66003848__46__1" fbc:id="G_T66003848__46__1" fbc:name="T66003848.1" fbc:label="T66003848.1" sboTerm="SBO:0000243"/>
      <fbc:geneProduct metaid="G_T66003855__46__1" fbc:id="G_T66003855__46__1" fbc:name="T66003855.1" fbc:label="T66003855.1" sboTerm="SBO:0000243"/>
      <fbc:geneProduct metaid="G_T66003861__46__1" fbc:id="G_T66003861__46__1" fbc:name="T66003861.1" fbc:label="T66003861.1" sboTerm="SBO:0000243"/>
      <fbc:geneProduct metaid="G_T66003878__46__1" fbc:id="G_T66003878__46__1" fbc:name="T66003878.1" fbc:label="T66003878.1" sboTerm="SBO:0000243"/>
      <fbc:geneProduct metaid="G_T66003898__46__1" fbc:id="G_T66003898__46__1" fbc:name="T66003898.1" fbc:label="T66003898.1" sboTerm="SBO:0000243"/>
      <fbc:geneProduct metaid="G_T66003909__46__1" fbc:id="G_T66003909__46__1" fbc:name="T66003909.1" fbc:label="T66003909.1" sboTerm="SBO:0000243"/>
      <fbc:geneProduct metaid="G_T66003915__46__1" fbc:id="G_T66003915__46__1" fbc:name="T66003915.1" fbc:label="T66003915.1" sboTerm="SBO:0000243"/>
      <fbc:geneProduct metaid="G_T66003930__46__1" fbc:id="G_T66003930__46__1" fbc:name="T66003930.1" fbc:label="T66003930.1" sboTerm="SBO:0000243"/>
      <fbc:geneProduct metaid="G_T66003941__46__1" fbc:id="G_T66003941__46__1" fbc:name="T66003941.1" fbc:label="T66003941.1" sboTerm="SBO:0000243"/>
      <fbc:geneProduct metaid="G_T66003944__46__1" fbc:id="G_T66003944__46__1" fbc:name="T66003944.1" fbc:label="T66003944.1" sboTerm="SBO:0000243"/>
      <fbc:geneProduct metaid="G_T66003965__46__2" fbc:id="G_T66003965__46__2" fbc:name="T66003965.2" fbc:label="T66003965.2" sboTerm="SBO:0000243"/>
      <fbc:geneProduct metaid="G_T66003974__46__1" fbc:id="G_T66003974__46__1" fbc:name="T66003974.1" fbc:label="T66003974.1" sboTerm="SBO:0000243"/>
      <fbc:geneProduct metaid="G_T66003985__46__1" fbc:id="G_T66003985__46__1" fbc:name="T66003985.1" fbc:label="T66003985.1" sboTerm="SBO:0000243"/>
      <fbc:geneProduct metaid="G_T66003996__46__1" fbc:id="G_T66003996__46__1" fbc:name="T66003996.1" fbc:label="T66003996.1" sboTerm="SBO:0000243"/>
      <fbc:geneProduct metaid="G_T66004001__46__1" fbc:id="G_T66004001__46__1" fbc:name="T66004001.1" fbc:label="T66004001.1" sboTerm="SBO:0000243"/>
      <fbc:geneProduct metaid="G_T66004034__46__1" fbc:id="G_T66004034__46__1" fbc:name="T66004034.1" fbc:label="T66004034.1" sboTerm="SBO:0000243"/>
      <fbc:geneProduct metaid="G_T66004043__46__1" fbc:id="G_T66004043__46__1" fbc:name="T66004043.1" fbc:label="T66004043.1" sboTerm="SBO:0000243"/>
      <fbc:geneProduct metaid="G_T66004100__46__1" fbc:id="G_T66004100__46__1" fbc:name="T66004100.1" fbc:label="T66004100.1" sboTerm="SBO:0000243"/>
      <fbc:geneProduct metaid="G_T66004144__46__1" fbc:id="G_T66004144__46__1" fbc:name="T66004144.1" fbc:label="T66004144.1" sboTerm="SBO:0000243"/>
      <fbc:geneProduct metaid="G_T66004168__46__1" fbc:id="G_T66004168__46__1" fbc:name="T66004168.1" fbc:label="T66004168.1" sboTerm="SBO:0000243"/>
      <fbc:geneProduct metaid="G_T66004172__46__1" fbc:id="G_T66004172__46__1" fbc:name="T66004172.1" fbc:label="T66004172.1" sboTerm="SBO:0000243"/>
      <fbc:geneProduct metaid="G_T66004215__46__1" fbc:id="G_T66004215__46__1" fbc:name="T66004215.1" fbc:label="T66004215.1" sboTerm="SBO:0000243"/>
      <fbc:geneProduct metaid="G_T66004224__46__2" fbc:id="G_T66004224__46__2" fbc:name="T66004224.2" fbc:label="T66004224.2" sboTerm="SBO:0000243"/>
      <fbc:geneProduct metaid="G_T66004227__46__2" fbc:id="G_T66004227__46__2" fbc:name="T66004227.2" fbc:label="T66004227.2" sboTerm="SBO:0000243"/>
      <fbc:geneProduct metaid="G_T66004246__46__1" fbc:id="G_T66004246__46__1" fbc:name="T66004246.1" fbc:label="T66004246.1" sboTerm="SBO:0000243"/>
      <fbc:geneProduct metaid="G_T66004251__46__1" fbc:id="G_T66004251__46__1" fbc:name="T66004251.1" fbc:label="T66004251.1" sboTerm="SBO:0000243"/>
      <fbc:geneProduct metaid="G_T66004254__46__1" fbc:id="G_T66004254__46__1" fbc:name="T66004254.1" fbc:label="T66004254.1" sboTerm="SBO:0000243"/>
      <fbc:geneProduct metaid="G_T66004274__46__1" fbc:id="G_T66004274__46__1" fbc:name="T66004274.1" fbc:label="T66004274.1" sboTerm="SBO:0000243"/>
      <fbc:geneProduct metaid="G_T66004283__46__1" fbc:id="G_T66004283__46__1" fbc:name="T66004283.1" fbc:label="T66004283.1" sboTerm="SBO:0000243"/>
      <fbc:geneProduct metaid="G_T66004284__46__1" fbc:id="G_T66004284__46__1" fbc:name="T66004284.1" fbc:label="T66004284.1" sboTerm="SBO:0000243"/>
      <fbc:geneProduct metaid="G_T66004292__46__1" fbc:id="G_T66004292__46__1" fbc:name="T66004292.1" fbc:label="T66004292.1" sboTerm="SBO:0000243"/>
      <fbc:geneProduct metaid="G_T66004293__46__1" fbc:id="G_T66004293__46__1" fbc:name="T66004293.1" fbc:label="T66004293.1" sboTerm="SBO:0000243"/>
      <fbc:geneProduct metaid="G_T66004311__46__1" fbc:id="G_T66004311__46__1" fbc:name="T66004311.1" fbc:label="T66004311.1" sboTerm="SBO:0000243"/>
      <fbc:geneProduct metaid="G_T66004312__46__1" fbc:id="G_T66004312__46__1" fbc:name="T66004312.1" fbc:label="T66004312.1" sboTerm="SBO:0000243"/>
      <fbc:geneProduct metaid="G_T66004322__46__1" fbc:id="G_T66004322__46__1" fbc:name="T66004322.1" fbc:label="T66004322.1" sboTerm="SBO:0000243"/>
      <fbc:geneProduct metaid="G_T66004336__46__1" fbc:id="G_T66004336__46__1" fbc:name="T66004336.1" fbc:label="T66004336.1" sboTerm="SBO:0000243"/>
      <fbc:geneProduct metaid="G_T66004346__46__1" fbc:id="G_T66004346__46__1" fbc:name="T66004346.1" fbc:label="T66004346.1" sboTerm="SBO:0000243"/>
      <fbc:geneProduct metaid="G_T66004362__46__1" fbc:id="G_T66004362__46__1" fbc:name="T66004362.1" fbc:label="T66004362.1" sboTerm="SBO:0000243"/>
      <fbc:geneProduct metaid="G_T66004375__46__1" fbc:id="G_T66004375__46__1" fbc:name="T66004375.1" fbc:label="T66004375.1" sboTerm="SBO:0000243"/>
      <fbc:geneProduct metaid="G_T66004387__46__1" fbc:id="G_T66004387__46__1" fbc:name="T66004387.1" fbc:label="T66004387.1" sboTerm="SBO:0000243"/>
      <fbc:geneProduct metaid="G_T66004388__46__1" fbc:id="G_T66004388__46__1" fbc:name="T66004388.1" fbc:label="T66004388.1" sboTerm="SBO:0000243"/>
      <fbc:geneProduct metaid="G_T66004407__46__1" fbc:id="G_T66004407__46__1" fbc:name="T66004407.1" fbc:label="T66004407.1" sboTerm="SBO:0000243"/>
      <fbc:geneProduct metaid="G_T66004410__46__1" fbc:id="G_T66004410__46__1" fbc:name="T66004410.1" fbc:label="T66004410.1" sboTerm="SBO:0000243"/>
      <fbc:geneProduct metaid="G_T66004419__46__1" fbc:id="G_T66004419__46__1" fbc:name="T66004419.1" fbc:label="T66004419.1" sboTerm="SBO:0000243"/>
      <fbc:geneProduct metaid="G_T66004420__46__1" fbc:id="G_T66004420__46__1" fbc:name="T66004420.1" fbc:label="T66004420.1" sboTerm="SBO:0000243"/>
      <fbc:geneProduct metaid="G_T66004440__46__1" fbc:id="G_T66004440__46__1" fbc:name="T66004440.1" fbc:label="T66004440.1" sboTerm="SBO:0000243"/>
      <fbc:geneProduct metaid="G_T66004454__46__1" fbc:id="G_T66004454__46__1" fbc:name="T66004454.1" fbc:label="T66004454.1" sboTerm="SBO:0000243"/>
      <fbc:geneProduct metaid="G_T66004460__46__1" fbc:id="G_T66004460__46__1" fbc:name="T66004460.1" fbc:label="T66004460.1" sboTerm="SBO:0000243"/>
      <fbc:geneProduct metaid="G_T66004470__46__1" fbc:id="G_T66004470__46__1" fbc:name="T66004470.1" fbc:label="T66004470.1" sboTerm="SBO:0000243"/>
      <fbc:geneProduct metaid="G_T66004471__46__1" fbc:id="G_T66004471__46__1" fbc:name="T66004471.1" fbc:label="T66004471.1" sboTerm="SBO:0000243"/>
      <fbc:geneProduct metaid="G_T66004483__46__1" fbc:id="G_T66004483__46__1" fbc:name="T66004483.1" fbc:label="T66004483.1" sboTerm="SBO:0000243"/>
      <fbc:geneProduct metaid="G_T66004490__46__1" fbc:id="G_T66004490__46__1" fbc:name="T66004490.1" fbc:label="T66004490.1" sboTerm="SBO:0000243"/>
      <fbc:geneProduct metaid="G_T66004578__46__1" fbc:id="G_T66004578__46__1" fbc:name="T66004578.1" fbc:label="T66004578.1" sboTerm="SBO:0000243"/>
      <fbc:geneProduct metaid="G_T66004589__46__1" fbc:id="G_T66004589__46__1" fbc:name="T66004589.1" fbc:label="T66004589.1" sboTerm="SBO:0000243"/>
      <fbc:geneProduct metaid="G_T66004591__46__1" fbc:id="G_T66004591__46__1" fbc:name="T66004591.1" fbc:label="T66004591.1" sboTerm="SBO:0000243"/>
      <fbc:geneProduct metaid="G_T66004594__46__1" fbc:id="G_T66004594__46__1" fbc:name="T66004594.1" fbc:label="T66004594.1" sboTerm="SBO:0000243"/>
      <fbc:geneProduct metaid="G_T66004631__46__1" fbc:id="G_T66004631__46__1" fbc:name="T66004631.1" fbc:label="T66004631.1" sboTerm="SBO:0000243"/>
      <fbc:geneProduct metaid="G_T66004646__46__2" fbc:id="G_T66004646__46__2" fbc:name="T66004646.2" fbc:label="T66004646.2" sboTerm="SBO:0000243"/>
      <fbc:geneProduct metaid="G_T66004655__46__1" fbc:id="G_T66004655__46__1" fbc:name="T66004655.1" fbc:label="T66004655.1" sboTerm="SBO:0000243"/>
      <fbc:geneProduct metaid="G_T66004665__46__1" fbc:id="G_T66004665__46__1" fbc:name="T66004665.1" fbc:label="T66004665.1" sboTerm="SBO:0000243"/>
      <fbc:geneProduct metaid="G_T66004669__46__1" fbc:id="G_T66004669__46__1" fbc:name="T66004669.1" fbc:label="T66004669.1" sboTerm="SBO:0000243"/>
      <fbc:geneProduct metaid="G_T66004673__46__1" fbc:id="G_T66004673__46__1" fbc:name="T66004673.1" fbc:label="T66004673.1" sboTerm="SBO:0000243"/>
      <fbc:geneProduct metaid="G_T66004704__46__1" fbc:id="G_T66004704__46__1" fbc:name="T66004704.1" fbc:label="T66004704.1" sboTerm="SBO:0000243"/>
      <fbc:geneProduct metaid="G_T66004731__46__1" fbc:id="G_T66004731__46__1" fbc:name="T66004731.1" fbc:label="T66004731.1" sboTerm="SBO:0000243"/>
      <fbc:geneProduct metaid="G_T66004735__46__1" fbc:id="G_T66004735__46__1" fbc:name="T66004735.1" fbc:label="T66004735.1" sboTerm="SBO:0000243"/>
      <fbc:geneProduct metaid="G_T66004736__46__1" fbc:id="G_T66004736__46__1" fbc:name="T66004736.1" fbc:label="T66004736.1" sboTerm="SBO:0000243"/>
      <fbc:geneProduct metaid="G_T66004740__46__1" fbc:id="G_T66004740__46__1" fbc:name="T66004740.1" fbc:label="T66004740.1" sboTerm="SBO:0000243"/>
      <fbc:geneProduct metaid="G_T66004756__46__1" fbc:id="G_T66004756__46__1" fbc:name="T66004756.1" fbc:label="T66004756.1" sboTerm="SBO:0000243"/>
      <fbc:geneProduct metaid="G_T66004760__46__2" fbc:id="G_T66004760__46__2" fbc:name="T66004760.2" fbc:label="T66004760.2" sboTerm="SBO:0000243"/>
      <fbc:geneProduct metaid="G_T66004775__46__7" fbc:id="G_T66004775__46__7" fbc:name="T66004775.7" fbc:label="T66004775.7" sboTerm="SBO:0000243"/>
      <fbc:geneProduct metaid="G_T66004779__46__1" fbc:id="G_T66004779__46__1" fbc:name="T66004779.1" fbc:label="T66004779.1" sboTerm="SBO:0000243"/>
      <fbc:geneProduct metaid="G_T66004784__46__1" fbc:id="G_T66004784__46__1" fbc:name="T66004784.1" fbc:label="T66004784.1" sboTerm="SBO:0000243"/>
      <fbc:geneProduct metaid="G_T66004786__46__1" fbc:id="G_T66004786__46__1" fbc:name="T66004786.1" fbc:label="T66004786.1" sboTerm="SBO:0000243"/>
      <fbc:geneProduct metaid="G_T66004787__46__1" fbc:id="G_T66004787__46__1" fbc:name="T66004787.1" fbc:label="T66004787.1" sboTerm="SBO:0000243"/>
      <fbc:geneProduct metaid="G_T66004791__46__3" fbc:id="G_T66004791__46__3" fbc:name="T66004791.3" fbc:label="T66004791.3" sboTerm="SBO:0000243"/>
      <fbc:geneProduct metaid="G_T66004792__46__1" fbc:id="G_T66004792__46__1" fbc:name="T66004792.1" fbc:label="T66004792.1" sboTerm="SBO:0000243"/>
      <fbc:geneProduct metaid="G_T66004808__46__1" fbc:id="G_T66004808__46__1" fbc:name="T66004808.1" fbc:label="T66004808.1" sboTerm="SBO:0000243"/>
      <fbc:geneProduct metaid="G_T66004809__46__1" fbc:id="G_T66004809__46__1" fbc:name="T66004809.1" fbc:label="T66004809.1" sboTerm="SBO:0000243"/>
      <fbc:geneProduct metaid="G_T66004810__46__1" fbc:id="G_T66004810__46__1" fbc:name="T66004810.1" fbc:label="T66004810.1" sboTerm="SBO:0000243"/>
      <fbc:geneProduct metaid="G_T66004821__46__1" fbc:id="G_T66004821__46__1" fbc:name="T66004821.1" fbc:label="T66004821.1" sboTerm="SBO:0000243"/>
      <fbc:geneProduct metaid="G_T66004825__46__1" fbc:id="G_T66004825__46__1" fbc:name="T66004825.1" fbc:label="T66004825.1" sboTerm="SBO:0000243"/>
      <fbc:geneProduct metaid="G_T66004840__46__1" fbc:id="G_T66004840__46__1" fbc:name="T66004840.1" fbc:label="T66004840.1" sboTerm="SBO:0000243"/>
      <fbc:geneProduct metaid="G_T66004858__46__1" fbc:id="G_T66004858__46__1" fbc:name="T66004858.1" fbc:label="T66004858.1" sboTerm="SBO:0000243"/>
      <fbc:geneProduct metaid="G_T66004892__46__1" fbc:id="G_T66004892__46__1" fbc:name="T66004892.1" fbc:label="T66004892.1" sboTerm="SBO:0000243"/>
      <fbc:geneProduct metaid="G_T66004893__46__1" fbc:id="G_T66004893__46__1" fbc:name="T66004893.1" fbc:label="T66004893.1" sboTerm="SBO:0000243"/>
      <fbc:geneProduct metaid="G_T66004897__46__1" fbc:id="G_T66004897__46__1" fbc:name="T66004897.1" fbc:label="T66004897.1" sboTerm="SBO:0000243"/>
      <fbc:geneProduct metaid="G_T66004917__46__1" fbc:id="G_T66004917__46__1" fbc:name="T66004917.1" fbc:label="T66004917.1" sboTerm="SBO:0000243"/>
      <fbc:geneProduct metaid="G_T66004965__46__1" fbc:id="G_T66004965__46__1" fbc:name="T66004965.1" fbc:label="T66004965.1" sboTerm="SBO:0000243"/>
      <fbc:geneProduct metaid="G_T66004968__46__1" fbc:id="G_T66004968__46__1" fbc:name="T66004968.1" fbc:label="T66004968.1" sboTerm="SBO:0000243"/>
      <fbc:geneProduct metaid="G_T66004987__46__1" fbc:id="G_T66004987__46__1" fbc:name="T66004987.1" fbc:label="T66004987.1" sboTerm="SBO:0000243"/>
      <fbc:geneProduct metaid="G_T66004996__46__1" fbc:id="G_T66004996__46__1" fbc:name="T66004996.1" fbc:label="T66004996.1" sboTerm="SBO:0000243"/>
      <fbc:geneProduct metaid="G_T66004999__46__1" fbc:id="G_T66004999__46__1" fbc:name="T66004999.1" fbc:label="T66004999.1" sboTerm="SBO:0000243"/>
      <fbc:geneProduct metaid="G_T66005001__46__1" fbc:id="G_T66005001__46__1" fbc:name="T66005001.1" fbc:label="T66005001.1" sboTerm="SBO:0000243"/>
      <fbc:geneProduct metaid="G_T66005005__46__1" fbc:id="G_T66005005__46__1" fbc:name="T66005005.1" fbc:label="T66005005.1" sboTerm="SBO:0000243"/>
      <fbc:geneProduct metaid="G_T66005035__46__1" fbc:id="G_T66005035__46__1" fbc:name="T66005035.1" fbc:label="T66005035.1" sboTerm="SBO:0000243"/>
      <fbc:geneProduct metaid="G_T66005043__46__1" fbc:id="G_T66005043__46__1" fbc:name="T66005043.1" fbc:label="T66005043.1" sboTerm="SBO:0000243"/>
      <fbc:geneProduct metaid="G_T66005046__46__1" fbc:id="G_T66005046__46__1" fbc:name="T66005046.1" fbc:label="T66005046.1" sboTerm="SBO:0000243"/>
      <fbc:geneProduct metaid="G_T66005063__46__1" fbc:id="G_T66005063__46__1" fbc:name="T66005063.1" fbc:label="T66005063.1" sboTerm="SBO:0000243"/>
      <fbc:geneProduct metaid="G_T66005072__46__1" fbc:id="G_T66005072__46__1" fbc:name="T66005072.1" fbc:label="T66005072.1" sboTerm="SBO:0000243"/>
      <fbc:geneProduct metaid="G_T66005075__46__1" fbc:id="G_T66005075__46__1" fbc:name="T66005075.1" fbc:label="T66005075.1" sboTerm="SBO:0000243"/>
      <fbc:geneProduct metaid="G_T66005089__46__1" fbc:id="G_T66005089__46__1" fbc:name="T66005089.1" fbc:label="T66005089.1" sboTerm="SBO:0000243"/>
      <fbc:geneProduct metaid="G_T66005091__46__1" fbc:id="G_T66005091__46__1" fbc:name="T66005091.1" fbc:label="T66005091.1" sboTerm="SBO:0000243"/>
      <fbc:geneProduct metaid="G_T66005097__46__1" fbc:id="G_T66005097__46__1" fbc:name="T66005097.1" fbc:label="T66005097.1" sboTerm="SBO:0000243"/>
      <fbc:geneProduct metaid="G_T66005112__46__1" fbc:id="G_T66005112__46__1" fbc:name="T66005112.1" fbc:label="T66005112.1" sboTerm="SBO:0000243"/>
      <fbc:geneProduct metaid="G_T66005114__46__1" fbc:id="G_T66005114__46__1" fbc:name="T66005114.1" fbc:label="T66005114.1" sboTerm="SBO:0000243"/>
      <fbc:geneProduct metaid="G_T66005119__46__2" fbc:id="G_T66005119__46__2" fbc:name="T66005119.2" fbc:label="T66005119.2" sboTerm="SBO:0000243"/>
      <fbc:geneProduct metaid="G_T66005138__46__1" fbc:id="G_T66005138__46__1" fbc:name="T66005138.1" fbc:label="T66005138.1" sboTerm="SBO:0000243"/>
      <fbc:geneProduct metaid="G_T66005139__46__1" fbc:id="G_T66005139__46__1" fbc:name="T66005139.1" fbc:label="T66005139.1" sboTerm="SBO:0000243"/>
      <fbc:geneProduct metaid="G_T66005144__46__9" fbc:id="G_T66005144__46__9" fbc:name="T66005144.9" fbc:label="T66005144.9" sboTerm="SBO:0000243"/>
      <fbc:geneProduct metaid="G_T66005158__46__1" fbc:id="G_T66005158__46__1" fbc:name="T66005158.1" fbc:label="T66005158.1" sboTerm="SBO:0000243"/>
      <fbc:geneProduct metaid="G_T66005171__46__1" fbc:id="G_T66005171__46__1" fbc:name="T66005171.1" fbc:label="T66005171.1" sboTerm="SBO:0000243"/>
      <fbc:geneProduct metaid="G_T66005186__46__1" fbc:id="G_T66005186__46__1" fbc:name="T66005186.1" fbc:label="T66005186.1" sboTerm="SBO:0000243"/>
      <fbc:geneProduct metaid="G_T66005218__46__1" fbc:id="G_T66005218__46__1" fbc:name="T66005218.1" fbc:label="T66005218.1" sboTerm="SBO:0000243"/>
      <fbc:geneProduct metaid="G_T66005225__46__1" fbc:id="G_T66005225__46__1" fbc:name="T66005225.1" fbc:label="T66005225.1" sboTerm="SBO:0000243"/>
      <fbc:geneProduct metaid="G_T66005277__46__1" fbc:id="G_T66005277__46__1" fbc:name="T66005277.1" fbc:label="T66005277.1" sboTerm="SBO:0000243"/>
      <fbc:geneProduct metaid="G_T66005295__46__1" fbc:id="G_T66005295__46__1" fbc:name="T66005295.1" fbc:label="T66005295.1" sboTerm="SBO:0000243"/>
      <fbc:geneProduct metaid="G_T66005296__46__1" fbc:id="G_T66005296__46__1" fbc:name="T66005296.1" fbc:label="T66005296.1" sboTerm="SBO:0000243"/>
      <fbc:geneProduct metaid="G_T66005314__46__1" fbc:id="G_T66005314__46__1" fbc:name="T66005314.1" fbc:label="T66005314.1" sboTerm="SBO:0000243"/>
      <fbc:geneProduct metaid="G_T66005322__46__1" fbc:id="G_T66005322__46__1" fbc:name="T66005322.1" fbc:label="T66005322.1" sboTerm="SBO:0000243"/>
      <fbc:geneProduct metaid="G_T66005331__46__1" fbc:id="G_T66005331__46__1" fbc:name="T66005331.1" fbc:label="T66005331.1" sboTerm="SBO:0000243"/>
      <fbc:geneProduct metaid="G_T66005337__46__1" fbc:id="G_T66005337__46__1" fbc:name="T66005337.1" fbc:label="T66005337.1" sboTerm="SBO:0000243"/>
      <fbc:geneProduct metaid="G_T66005350__46__1" fbc:id="G_T66005350__46__1" fbc:name="T66005350.1" fbc:label="T66005350.1" sboTerm="SBO:0000243"/>
      <fbc:geneProduct metaid="G_T66005357__46__1" fbc:id="G_T66005357__46__1" fbc:name="T66005357.1" fbc:label="T66005357.1" sboTerm="SBO:0000243"/>
      <fbc:geneProduct metaid="G_T66005382__46__1" fbc:id="G_T66005382__46__1" fbc:name="T66005382.1" fbc:label="T66005382.1" sboTerm="SBO:0000243"/>
      <fbc:geneProduct metaid="G_T66005386__46__1" fbc:id="G_T66005386__46__1" fbc:name="T66005386.1" fbc:label="T66005386.1" sboTerm="SBO:0000243"/>
      <fbc:geneProduct metaid="G_T66005400__46__1" fbc:id="G_T66005400__46__1" fbc:name="T66005400.1" fbc:label="T66005400.1" sboTerm="SBO:0000243"/>
      <fbc:geneProduct metaid="G_T66005409__46__1" fbc:id="G_T66005409__46__1" fbc:name="T66005409.1" fbc:label="T66005409.1" sboTerm="SBO:0000243"/>
      <fbc:geneProduct metaid="G_T66005413__46__1" fbc:id="G_T66005413__46__1" fbc:name="T66005413.1" fbc:label="T66005413.1" sboTerm="SBO:0000243"/>
      <fbc:geneProduct metaid="G_T66005428__46__1" fbc:id="G_T66005428__46__1" fbc:name="T66005428.1" fbc:label="T66005428.1" sboTerm="SBO:0000243"/>
      <fbc:geneProduct metaid="G_T66005468__46__1" fbc:id="G_T66005468__46__1" fbc:name="T66005468.1" fbc:label="T66005468.1" sboTerm="SBO:0000243"/>
      <fbc:geneProduct metaid="G_T66005479__46__1" fbc:id="G_T66005479__46__1" fbc:name="T66005479.1" fbc:label="T66005479.1" sboTerm="SBO:0000243"/>
      <fbc:geneProduct metaid="G_T66005525__46__1" fbc:id="G_T66005525__46__1" fbc:name="T66005525.1" fbc:label="T66005525.1" sboTerm="SBO:0000243"/>
      <fbc:geneProduct metaid="G_T66005536__46__1" fbc:id="G_T66005536__46__1" fbc:name="T66005536.1" fbc:label="T66005536.1" sboTerm="SBO:0000243"/>
      <fbc:geneProduct metaid="G_T66005555__46__1" fbc:id="G_T66005555__46__1" fbc:name="T66005555.1" fbc:label="T66005555.1" sboTerm="SBO:0000243"/>
      <fbc:geneProduct metaid="G_T66005578__46__1" fbc:id="G_T66005578__46__1" fbc:name="T66005578.1" fbc:label="T66005578.1" sboTerm="SBO:0000243"/>
      <fbc:geneProduct metaid="G_T66005581__46__1" fbc:id="G_T66005581__46__1" fbc:name="T66005581.1" fbc:label="T66005581.1" sboTerm="SBO:0000243"/>
      <fbc:geneProduct metaid="G_T66005587__46__1" fbc:id="G_T66005587__46__1" fbc:name="T66005587.1" fbc:label="T66005587.1" sboTerm="SBO:0000243"/>
      <fbc:geneProduct metaid="G_T66005639__46__1" fbc:id="G_T66005639__46__1" fbc:name="T66005639.1" fbc:label="T66005639.1" sboTerm="SBO:0000243"/>
      <fbc:geneProduct metaid="G_T66005673__46__1" fbc:id="G_T66005673__46__1" fbc:name="T66005673.1" fbc:label="T66005673.1" sboTerm="SBO:0000243"/>
      <fbc:geneProduct metaid="G_T66005682__46__1" fbc:id="G_T66005682__46__1" fbc:name="T66005682.1" fbc:label="T66005682.1" sboTerm="SBO:0000243"/>
      <fbc:geneProduct metaid="G_T66005684__46__1" fbc:id="G_T66005684__46__1" fbc:name="T66005684.1" fbc:label="T66005684.1" sboTerm="SBO:0000243"/>
      <fbc:geneProduct metaid="G_T66005685__46__1" fbc:id="G_T66005685__46__1" fbc:name="T66005685.1" fbc:label="T66005685.1" sboTerm="SBO:0000243"/>
      <fbc:geneProduct metaid="G_T66005702__46__1" fbc:id="G_T66005702__46__1" fbc:name="T66005702.1" fbc:label="T66005702.1" sboTerm="SBO:0000243"/>
      <fbc:geneProduct metaid="G_T66005703__46__1" fbc:id="G_T66005703__46__1" fbc:name="T66005703.1" fbc:label="T66005703.1" sboTerm="SBO:0000243"/>
      <fbc:geneProduct metaid="G_T66005706__46__1" fbc:id="G_T66005706__46__1" fbc:name="T66005706.1" fbc:label="T66005706.1" sboTerm="SBO:0000243"/>
      <fbc:geneProduct metaid="G_T66005713__46__1" fbc:id="G_T66005713__46__1" fbc:name="T66005713.1" fbc:label="T66005713.1" sboTerm="SBO:0000243"/>
      <fbc:geneProduct metaid="G_T66005721__46__1" fbc:id="G_T66005721__46__1" fbc:name="T66005721.1" fbc:label="T66005721.1" sboTerm="SBO:0000243"/>
      <fbc:geneProduct metaid="G_T66005730__46__1" fbc:id="G_T66005730__46__1" fbc:name="T66005730.1" fbc:label="T66005730.1" sboTerm="SBO:0000243"/>
      <fbc:geneProduct metaid="G_T66005760__46__1" fbc:id="G_T66005760__46__1" fbc:name="T66005760.1" fbc:label="T66005760.1" sboTerm="SBO:0000243"/>
      <fbc:geneProduct metaid="G_T66005776__46__1" fbc:id="G_T66005776__46__1" fbc:name="T66005776.1" fbc:label="T66005776.1" sboTerm="SBO:0000243"/>
      <fbc:geneProduct metaid="G_T66005796__46__1" fbc:id="G_T66005796__46__1" fbc:name="T66005796.1" fbc:label="T66005796.1" sboTerm="SBO:0000243"/>
      <fbc:geneProduct metaid="G_T66005808__46__1" fbc:id="G_T66005808__46__1" fbc:name="T66005808.1" fbc:label="T66005808.1" sboTerm="SBO:0000243"/>
      <fbc:geneProduct metaid="G_T66005810__46__1" fbc:id="G_T66005810__46__1" fbc:name="T66005810.1" fbc:label="T66005810.1" sboTerm="SBO:0000243"/>
      <fbc:geneProduct metaid="G_T66005811__46__1" fbc:id="G_T66005811__46__1" fbc:name="T66005811.1" fbc:label="T66005811.1" sboTerm="SBO:0000243"/>
      <fbc:geneProduct metaid="G_T66005820__46__1" fbc:id="G_T66005820__46__1" fbc:name="T66005820.1" fbc:label="T66005820.1" sboTerm="SBO:0000243"/>
      <fbc:geneProduct metaid="G_T66005833__46__1" fbc:id="G_T66005833__46__1" fbc:name="T66005833.1" fbc:label="T66005833.1" sboTerm="SBO:0000243"/>
      <fbc:geneProduct metaid="G_T66005851__46__1" fbc:id="G_T66005851__46__1" fbc:name="T66005851.1" fbc:label="T66005851.1" sboTerm="SBO:0000243"/>
      <fbc:geneProduct metaid="G_T66005862__46__1" fbc:id="G_T66005862__46__1" fbc:name="T66005862.1" fbc:label="T66005862.1" sboTerm="SBO:0000243"/>
      <fbc:geneProduct metaid="G_T66005870__46__1" fbc:id="G_T66005870__46__1" fbc:name="T66005870.1" fbc:label="T66005870.1" sboTerm="SBO:0000243"/>
      <fbc:geneProduct metaid="G_T66005883__46__1" fbc:id="G_T66005883__46__1" fbc:name="T66005883.1" fbc:label="T66005883.1" sboTerm="SBO:0000243"/>
      <fbc:geneProduct metaid="G_T66005888__46__1" fbc:id="G_T66005888__46__1" fbc:name="T66005888.1" fbc:label="T66005888.1" sboTerm="SBO:0000243"/>
      <fbc:geneProduct metaid="G_T66005921__46__1" fbc:id="G_T66005921__46__1" fbc:name="T66005921.1" fbc:label="T66005921.1" sboTerm="SBO:0000243"/>
      <fbc:geneProduct metaid="G_T66005941__46__1" fbc:id="G_T66005941__46__1" fbc:name="T66005941.1" fbc:label="T66005941.1" sboTerm="SBO:0000243"/>
      <fbc:geneProduct metaid="G_T66005946__46__1" fbc:id="G_T66005946__46__1" fbc:name="T66005946.1" fbc:label="T66005946.1" sboTerm="SBO:0000243"/>
      <fbc:geneProduct metaid="G_T66005949__46__1" fbc:id="G_T66005949__46__1" fbc:name="T66005949.1" fbc:label="T66005949.1" sboTerm="SBO:0000243"/>
      <fbc:geneProduct metaid="G_T66005966__46__1" fbc:id="G_T66005966__46__1" fbc:name="T66005966.1" fbc:label="T66005966.1" sboTerm="SBO:0000243"/>
      <fbc:geneProduct metaid="G_T66005970__46__1" fbc:id="G_T66005970__46__1" fbc:name="T66005970.1" fbc:label="T66005970.1" sboTerm="SBO:0000243"/>
      <fbc:geneProduct metaid="G_T66005974__46__1" fbc:id="G_T66005974__46__1" fbc:name="T66005974.1" fbc:label="T66005974.1" sboTerm="SBO:0000243"/>
      <fbc:geneProduct metaid="G_T66005991__46__15" fbc:id="G_T66005991__46__15" fbc:name="T66005991.15" fbc:label="T66005991.15" sboTerm="SBO:0000243"/>
      <fbc:geneProduct metaid="G_T66005995__46__1" fbc:id="G_T66005995__46__1" fbc:name="T66005995.1" fbc:label="T66005995.1" sboTerm="SBO:0000243"/>
      <fbc:geneProduct metaid="G_T66006062__46__1" fbc:id="G_T66006062__46__1" fbc:name="T66006062.1" fbc:label="T66006062.1" sboTerm="SBO:0000243"/>
      <fbc:geneProduct metaid="G_T66006065__46__1" fbc:id="G_T66006065__46__1" fbc:name="T66006065.1" fbc:label="T66006065.1" sboTerm="SBO:0000243"/>
      <fbc:geneProduct metaid="G_T66006070__46__1" fbc:id="G_T66006070__46__1" fbc:name="T66006070.1" fbc:label="T66006070.1" sboTerm="SBO:0000243"/>
      <fbc:geneProduct metaid="G_T66006074__46__1" fbc:id="G_T66006074__46__1" fbc:name="T66006074.1" fbc:label="T66006074.1" sboTerm="SBO:0000243"/>
      <fbc:geneProduct metaid="G_T66006170__46__1" fbc:id="G_T66006170__46__1" fbc:name="T66006170.1" fbc:label="T66006170.1" sboTerm="SBO:0000243"/>
      <fbc:geneProduct metaid="G_T66006173__46__1" fbc:id="G_T66006173__46__1" fbc:name="T66006173.1" fbc:label="T66006173.1" sboTerm="SBO:0000243"/>
      <fbc:geneProduct metaid="G_T66006207__46__1" fbc:id="G_T66006207__46__1" fbc:name="T66006207.1" fbc:label="T66006207.1" sboTerm="SBO:0000243"/>
      <fbc:geneProduct metaid="G_T66006218__46__1" fbc:id="G_T66006218__46__1" fbc:name="T66006218.1" fbc:label="T66006218.1" sboTerm="SBO:0000243"/>
      <fbc:geneProduct metaid="G_T66006227__46__1" fbc:id="G_T66006227__46__1" fbc:name="T66006227.1" fbc:label="T66006227.1" sboTerm="SBO:0000243"/>
      <fbc:geneProduct metaid="G_T66006231__46__1" fbc:id="G_T66006231__46__1" fbc:name="T66006231.1" fbc:label="T66006231.1" sboTerm="SBO:0000243"/>
      <fbc:geneProduct metaid="G_T66006257__46__1" fbc:id="G_T66006257__46__1" fbc:name="T66006257.1" fbc:label="T66006257.1" sboTerm="SBO:0000243"/>
      <fbc:geneProduct metaid="G_T66006263__46__1" fbc:id="G_T66006263__46__1" fbc:name="T66006263.1" fbc:label="T66006263.1" sboTerm="SBO:0000243"/>
      <fbc:geneProduct metaid="G_T66006264__46__1" fbc:id="G_T66006264__46__1" fbc:name="T66006264.1" fbc:label="T66006264.1" sboTerm="SBO:0000243"/>
      <fbc:geneProduct metaid="G_T66006276__46__1" fbc:id="G_T66006276__46__1" fbc:name="T66006276.1" fbc:label="T66006276.1" sboTerm="SBO:0000243"/>
      <fbc:geneProduct metaid="G_T66006297__46__1" fbc:id="G_T66006297__46__1" fbc:name="T66006297.1" fbc:label="T66006297.1" sboTerm="SBO:0000243"/>
      <fbc:geneProduct metaid="G_T66006321__46__1" fbc:id="G_T66006321__46__1" fbc:name="T66006321.1" fbc:label="T66006321.1" sboTerm="SBO:0000243"/>
      <fbc:geneProduct metaid="G_T66006322__46__1" fbc:id="G_T66006322__46__1" fbc:name="T66006322.1" fbc:label="T66006322.1" sboTerm="SBO:0000243"/>
      <fbc:geneProduct metaid="G_T66006346__46__1" fbc:id="G_T66006346__46__1" fbc:name="T66006346.1" fbc:label="T66006346.1" sboTerm="SBO:0000243"/>
      <fbc:geneProduct metaid="G_T66006373__46__1" fbc:id="G_T66006373__46__1" fbc:name="T66006373.1" fbc:label="T66006373.1" sboTerm="SBO:0000243"/>
      <fbc:geneProduct metaid="G_T66006378__46__1" fbc:id="G_T66006378__46__1" fbc:name="T66006378.1" fbc:label="T66006378.1" sboTerm="SBO:0000243"/>
      <fbc:geneProduct metaid="G_T66006379__46__1" fbc:id="G_T66006379__46__1" fbc:name="T66006379.1" fbc:label="T66006379.1" sboTerm="SBO:0000243"/>
      <fbc:geneProduct metaid="G_T66006382__46__1" fbc:id="G_T66006382__46__1" fbc:name="T66006382.1" fbc:label="T66006382.1" sboTerm="SBO:0000243"/>
      <fbc:geneProduct metaid="G_T66006386__46__1" fbc:id="G_T66006386__46__1" fbc:name="T66006386.1" fbc:label="T66006386.1" sboTerm="SBO:0000243"/>
      <fbc:geneProduct metaid="G_T66006416__46__1" fbc:id="G_T66006416__46__1" fbc:name="T66006416.1" fbc:label="T66006416.1" sboTerm="SBO:0000243"/>
      <fbc:geneProduct metaid="G_T66006420__46__1" fbc:id="G_T66006420__46__1" fbc:name="T66006420.1" fbc:label="T66006420.1" sboTerm="SBO:0000243"/>
      <fbc:geneProduct metaid="G_T66006468__46__1" fbc:id="G_T66006468__46__1" fbc:name="T66006468.1" fbc:label="T66006468.1" sboTerm="SBO:0000243"/>
      <fbc:geneProduct metaid="G_T66006472__46__3" fbc:id="G_T66006472__46__3" fbc:name="T66006472.3" fbc:label="T66006472.3" sboTerm="SBO:0000243"/>
      <fbc:geneProduct metaid="G_T66006486__46__1" fbc:id="G_T66006486__46__1" fbc:name="T66006486.1" fbc:label="T66006486.1" sboTerm="SBO:0000243"/>
      <fbc:geneProduct metaid="G_T66006535__46__1" fbc:id="G_T66006535__46__1" fbc:name="T66006535.1" fbc:label="T66006535.1" sboTerm="SBO:0000243"/>
      <fbc:geneProduct metaid="G_T66006556__46__1" fbc:id="G_T66006556__46__1" fbc:name="T66006556.1" fbc:label="T66006556.1" sboTerm="SBO:0000243"/>
      <fbc:geneProduct metaid="G_T66006565__46__1" fbc:id="G_T66006565__46__1" fbc:name="T66006565.1" fbc:label="T66006565.1" sboTerm="SBO:0000243"/>
      <fbc:geneProduct metaid="G_T66006585__46__4" fbc:id="G_T66006585__46__4" fbc:name="T66006585.4" fbc:label="T66006585.4" sboTerm="SBO:0000243"/>
      <fbc:geneProduct metaid="G_T66006605__46__1" fbc:id="G_T66006605__46__1" fbc:name="T66006605.1" fbc:label="T66006605.1" sboTerm="SBO:0000243"/>
      <fbc:geneProduct metaid="G_T66006613__46__1" fbc:id="G_T66006613__46__1" fbc:name="T66006613.1" fbc:label="T66006613.1" sboTerm="SBO:0000243"/>
      <fbc:geneProduct metaid="G_T66006628__46__1" fbc:id="G_T66006628__46__1" fbc:name="T66006628.1" fbc:label="T66006628.1" sboTerm="SBO:0000243"/>
      <fbc:geneProduct metaid="G_T66006631__46__1" fbc:id="G_T66006631__46__1" fbc:name="T66006631.1" fbc:label="T66006631.1" sboTerm="SBO:0000243"/>
      <fbc:geneProduct metaid="G_T66006649__46__1" fbc:id="G_T66006649__46__1" fbc:name="T66006649.1" fbc:label="T66006649.1" sboTerm="SBO:0000243"/>
      <fbc:geneProduct metaid="G_T66006694__46__1" fbc:id="G_T66006694__46__1" fbc:name="T66006694.1" fbc:label="T66006694.1" sboTerm="SBO:0000243"/>
      <fbc:geneProduct metaid="G_T66006763__46__1" fbc:id="G_T66006763__46__1" fbc:name="T66006763.1" fbc:label="T66006763.1" sboTerm="SBO:0000243"/>
      <fbc:geneProduct metaid="G_T66006784__46__1" fbc:id="G_T66006784__46__1" fbc:name="T66006784.1" fbc:label="T66006784.1" sboTerm="SBO:0000243"/>
      <fbc:geneProduct metaid="G_T66006791__46__1" fbc:id="G_T66006791__46__1" fbc:name="T66006791.1" fbc:label="T66006791.1" sboTerm="SBO:0000243"/>
      <fbc:geneProduct metaid="G_T66006792__46__1" fbc:id="G_T66006792__46__1" fbc:name="T66006792.1" fbc:label="T66006792.1" sboTerm="SBO:0000243"/>
      <fbc:geneProduct metaid="G_T66006811__46__1" fbc:id="G_T66006811__46__1" fbc:name="T66006811.1" fbc:label="T66006811.1" sboTerm="SBO:0000243"/>
      <fbc:geneProduct metaid="G_T66006817__46__1" fbc:id="G_T66006817__46__1" fbc:name="T66006817.1" fbc:label="T66006817.1" sboTerm="SBO:0000243"/>
      <fbc:geneProduct metaid="G_T66006848__46__1" fbc:id="G_T66006848__46__1" fbc:name="T66006848.1" fbc:label="T66006848.1" sboTerm="SBO:0000243"/>
      <fbc:geneProduct metaid="G_T66006855__46__2" fbc:id="G_T66006855__46__2" fbc:name="T66006855.2" fbc:label="T66006855.2" sboTerm="SBO:0000243"/>
      <fbc:geneProduct metaid="G_T66006856__46__1" fbc:id="G_T66006856__46__1" fbc:name="T66006856.1" fbc:label="T66006856.1" sboTerm="SBO:0000243"/>
      <fbc:geneProduct metaid="G_T66006858__46__1" fbc:id="G_T66006858__46__1" fbc:name="T66006858.1" fbc:label="T66006858.1" sboTerm="SBO:0000243"/>
      <fbc:geneProduct metaid="G_T66006878__46__7" fbc:id="G_T66006878__46__7" fbc:name="T66006878.7" fbc:label="T66006878.7" sboTerm="SBO:0000243"/>
      <fbc:geneProduct metaid="G_T66006905__46__1" fbc:id="G_T66006905__46__1" fbc:name="T66006905.1" fbc:label="T66006905.1" sboTerm="SBO:0000243"/>
      <fbc:geneProduct metaid="G_T66006915__46__1" fbc:id="G_T66006915__46__1" fbc:name="T66006915.1" fbc:label="T66006915.1" sboTerm="SBO:0000243"/>
      <fbc:geneProduct metaid="G_T66006922__46__1" fbc:id="G_T66006922__46__1" fbc:name="T66006922.1" fbc:label="T66006922.1" sboTerm="SBO:0000243"/>
      <fbc:geneProduct metaid="G_T66006932__46__1" fbc:id="G_T66006932__46__1" fbc:name="T66006932.1" fbc:label="T66006932.1" sboTerm="SBO:0000243"/>
      <fbc:geneProduct metaid="G_T66006936__46__1" fbc:id="G_T66006936__46__1" fbc:name="T66006936.1" fbc:label="T66006936.1" sboTerm="SBO:0000243"/>
      <fbc:geneProduct metaid="G_T66006943__46__1" fbc:id="G_T66006943__46__1" fbc:name="T66006943.1" fbc:label="T66006943.1" sboTerm="SBO:0000243"/>
      <fbc:geneProduct metaid="G_T66006955__46__1" fbc:id="G_T66006955__46__1" fbc:name="T66006955.1" fbc:label="T66006955.1" sboTerm="SBO:0000243"/>
      <fbc:geneProduct metaid="G_T66006966__46__1" fbc:id="G_T66006966__46__1" fbc:name="T66006966.1" fbc:label="T66006966.1" sboTerm="SBO:0000243"/>
      <fbc:geneProduct metaid="G_T66006968__46__1" fbc:id="G_T66006968__46__1" fbc:name="T66006968.1" fbc:label="T66006968.1" sboTerm="SBO:0000243"/>
      <fbc:geneProduct metaid="G_T66006974__46__1" fbc:id="G_T66006974__46__1" fbc:name="T66006974.1" fbc:label="T66006974.1" sboTerm="SBO:0000243"/>
      <fbc:geneProduct metaid="G_T66006975__46__1" fbc:id="G_T66006975__46__1" fbc:name="T66006975.1" fbc:label="T66006975.1" sboTerm="SBO:0000243"/>
      <fbc:geneProduct metaid="G_T66006986__46__1" fbc:id="G_T66006986__46__1" fbc:name="T66006986.1" fbc:label="T66006986.1" sboTerm="SBO:0000243"/>
      <fbc:geneProduct metaid="G_T66006988__46__1" fbc:id="G_T66006988__46__1" fbc:name="T66006988.1" fbc:label="T66006988.1" sboTerm="SBO:0000243"/>
      <fbc:geneProduct metaid="G_T66006994__46__1" fbc:id="G_T66006994__46__1" fbc:name="T66006994.1" fbc:label="T66006994.1" sboTerm="SBO:0000243"/>
      <fbc:geneProduct metaid="G_T66006999__46__1" fbc:id="G_T66006999__46__1" fbc:name="T66006999.1" fbc:label="T66006999.1" sboTerm="SBO:0000243"/>
      <fbc:geneProduct metaid="G_T66007019__46__1" fbc:id="G_T66007019__46__1" fbc:name="T66007019.1" fbc:label="T66007019.1" sboTerm="SBO:0000243"/>
      <fbc:geneProduct metaid="G_T66007027__46__1" fbc:id="G_T66007027__46__1" fbc:name="T66007027.1" fbc:label="T66007027.1" sboTerm="SBO:0000243"/>
      <fbc:geneProduct metaid="G_T66007028__46__1" fbc:id="G_T66007028__46__1" fbc:name="T66007028.1" fbc:label="T66007028.1" sboTerm="SBO:0000243"/>
      <fbc:geneProduct metaid="G_T66007032__46__1" fbc:id="G_T66007032__46__1" fbc:name="T66007032.1" fbc:label="T66007032.1" sboTerm="SBO:0000243"/>
      <fbc:geneProduct metaid="G_T66007036__46__1" fbc:id="G_T66007036__46__1" fbc:name="T66007036.1" fbc:label="T66007036.1" sboTerm="SBO:0000243"/>
      <fbc:geneProduct metaid="G_T66007042__46__1" fbc:id="G_T66007042__46__1" fbc:name="T66007042.1" fbc:label="T66007042.1" sboTerm="SBO:0000243"/>
      <fbc:geneProduct metaid="G_T66007045__46__1" fbc:id="G_T66007045__46__1" fbc:name="T66007045.1" fbc:label="T66007045.1" sboTerm="SBO:0000243"/>
      <fbc:geneProduct metaid="G_T66007062__46__1" fbc:id="G_T66007062__46__1" fbc:name="T66007062.1" fbc:label="T66007062.1" sboTerm="SBO:0000243"/>
      <fbc:geneProduct metaid="G_T66007064__46__1" fbc:id="G_T66007064__46__1" fbc:name="T66007064.1" fbc:label="T66007064.1" sboTerm="SBO:0000243"/>
      <fbc:geneProduct metaid="G_T66007088__46__1" fbc:id="G_T66007088__46__1" fbc:name="T66007088.1" fbc:label="T66007088.1" sboTerm="SBO:0000243"/>
      <fbc:geneProduct metaid="G_T66007108__46__2" fbc:id="G_T66007108__46__2" fbc:name="T66007108.2" fbc:label="T66007108.2" sboTerm="SBO:0000243"/>
      <fbc:geneProduct metaid="G_T66007131__46__1" fbc:id="G_T66007131__46__1" fbc:name="T66007131.1" fbc:label="T66007131.1" sboTerm="SBO:0000243"/>
      <fbc:geneProduct metaid="G_T66007132__46__1" fbc:id="G_T66007132__46__1" fbc:name="T66007132.1" fbc:label="T66007132.1" sboTerm="SBO:0000243"/>
      <fbc:geneProduct metaid="G_T66007188__46__1" fbc:id="G_T66007188__46__1" fbc:name="T66007188.1" fbc:label="T66007188.1" sboTerm="SBO:0000243"/>
      <fbc:geneProduct metaid="G_T66007190__46__4" fbc:id="G_T66007190__46__4" fbc:name="T66007190.4" fbc:label="T66007190.4" sboTerm="SBO:0000243"/>
      <fbc:geneProduct metaid="G_T66007211__46__1" fbc:id="G_T66007211__46__1" fbc:name="T66007211.1" fbc:label="T66007211.1" sboTerm="SBO:0000243"/>
      <fbc:geneProduct metaid="G_T66007220__46__1" fbc:id="G_T66007220__46__1" fbc:name="T66007220.1" fbc:label="T66007220.1" sboTerm="SBO:0000243"/>
      <fbc:geneProduct metaid="G_T66007224__46__1" fbc:id="G_T66007224__46__1" fbc:name="T66007224.1" fbc:label="T66007224.1" sboTerm="SBO:0000243"/>
      <fbc:geneProduct metaid="G_T66007250__46__1" fbc:id="G_T66007250__46__1" fbc:name="T66007250.1" fbc:label="T66007250.1" sboTerm="SBO:0000243"/>
      <fbc:geneProduct metaid="G_T66007272__46__1" fbc:id="G_T66007272__46__1" fbc:name="T66007272.1" fbc:label="T66007272.1" sboTerm="SBO:0000243"/>
      <fbc:geneProduct metaid="G_T66007276__46__1" fbc:id="G_T66007276__46__1" fbc:name="T66007276.1" fbc:label="T66007276.1" sboTerm="SBO:0000243"/>
      <fbc:geneProduct metaid="G_T66007277__46__1" fbc:id="G_T66007277__46__1" fbc:name="T66007277.1" fbc:label="T66007277.1" sboTerm="SBO:0000243"/>
      <fbc:geneProduct metaid="G_T66007306__46__1" fbc:id="G_T66007306__46__1" fbc:name="T66007306.1" fbc:label="T66007306.1" sboTerm="SBO:0000243"/>
      <fbc:geneProduct metaid="G_T66007335__46__1" fbc:id="G_T66007335__46__1" fbc:name="T66007335.1" fbc:label="T66007335.1" sboTerm="SBO:0000243"/>
      <fbc:geneProduct metaid="G_T66007358__46__1" fbc:id="G_T66007358__46__1" fbc:name="T66007358.1" fbc:label="T66007358.1" sboTerm="SBO:0000243"/>
      <fbc:geneProduct metaid="G_T66007366__46__1" fbc:id="G_T66007366__46__1" fbc:name="T66007366.1" fbc:label="T66007366.1" sboTerm="SBO:0000243"/>
      <fbc:geneProduct metaid="G_T66007369__46__1" fbc:id="G_T66007369__46__1" fbc:name="T66007369.1" fbc:label="T66007369.1" sboTerm="SBO:0000243"/>
      <fbc:geneProduct metaid="G_T66007376__46__1" fbc:id="G_T66007376__46__1" fbc:name="T66007376.1" fbc:label="T66007376.1" sboTerm="SBO:0000243"/>
      <fbc:geneProduct metaid="G_T66007395__46__1" fbc:id="G_T66007395__46__1" fbc:name="T66007395.1" fbc:label="T66007395.1" sboTerm="SBO:0000243"/>
      <fbc:geneProduct metaid="G_T66007404__46__1" fbc:id="G_T66007404__46__1" fbc:name="T66007404.1" fbc:label="T66007404.1" sboTerm="SBO:0000243"/>
      <fbc:geneProduct metaid="G_T66007417__46__1" fbc:id="G_T66007417__46__1" fbc:name="T66007417.1" fbc:label="T66007417.1" sboTerm="SBO:0000243"/>
      <fbc:geneProduct metaid="G_T66007440__46__1" fbc:id="G_T66007440__46__1" fbc:name="T66007440.1" fbc:label="T66007440.1" sboTerm="SBO:0000243"/>
      <fbc:geneProduct metaid="G_T66007477__46__1" fbc:id="G_T66007477__46__1" fbc:name="T66007477.1" fbc:label="T66007477.1" sboTerm="SBO:0000243"/>
      <fbc:geneProduct metaid="G_T66007495__46__1" fbc:id="G_T66007495__46__1" fbc:name="T66007495.1" fbc:label="T66007495.1" sboTerm="SBO:0000243"/>
      <fbc:geneProduct metaid="G_T66007497__46__1" fbc:id="G_T66007497__46__1" fbc:name="T66007497.1" fbc:label="T66007497.1" sboTerm="SBO:0000243"/>
      <fbc:geneProduct metaid="G_T66007501__46__1" fbc:id="G_T66007501__46__1" fbc:name="T66007501.1" fbc:label="T66007501.1" sboTerm="SBO:0000243"/>
      <fbc:geneProduct metaid="G_T66007526__46__1" fbc:id="G_T66007526__46__1" fbc:name="T66007526.1" fbc:label="T66007526.1" sboTerm="SBO:0000243"/>
      <fbc:geneProduct metaid="G_T66007553__46__1" fbc:id="G_T66007553__46__1" fbc:name="T66007553.1" fbc:label="T66007553.1" sboTerm="SBO:0000243"/>
      <fbc:geneProduct metaid="G_T66007594__46__1" fbc:id="G_T66007594__46__1" fbc:name="T66007594.1" fbc:label="T66007594.1" sboTerm="SBO:0000243"/>
      <fbc:geneProduct metaid="G_T66007597__46__1" fbc:id="G_T66007597__46__1" fbc:name="T66007597.1" fbc:label="T66007597.1" sboTerm="SBO:0000243"/>
      <fbc:geneProduct metaid="G_T66007605__46__1" fbc:id="G_T66007605__46__1" fbc:name="T66007605.1" fbc:label="T66007605.1" sboTerm="SBO:0000243"/>
      <fbc:geneProduct metaid="G_T66007627__46__1" fbc:id="G_T66007627__46__1" fbc:name="T66007627.1" fbc:label="T66007627.1" sboTerm="SBO:0000243"/>
      <fbc:geneProduct metaid="G_T66007660__46__1" fbc:id="G_T66007660__46__1" fbc:name="T66007660.1" fbc:label="T66007660.1" sboTerm="SBO:0000243"/>
      <fbc:geneProduct metaid="G_T66007666__46__1" fbc:id="G_T66007666__46__1" fbc:name="T66007666.1" fbc:label="T66007666.1" sboTerm="SBO:0000243"/>
      <fbc:geneProduct metaid="G_T66007676__46__1" fbc:id="G_T66007676__46__1" fbc:name="T66007676.1" fbc:label="T66007676.1" sboTerm="SBO:0000243"/>
      <fbc:geneProduct metaid="G_T66007710__46__1" fbc:id="G_T66007710__46__1" fbc:name="T66007710.1" fbc:label="T66007710.1" sboTerm="SBO:0000243"/>
      <fbc:geneProduct metaid="G_T66007711__46__1" fbc:id="G_T66007711__46__1" fbc:name="T66007711.1" fbc:label="T66007711.1" sboTerm="SBO:0000243"/>
      <fbc:geneProduct metaid="G_T66007739__46__1" fbc:id="G_T66007739__46__1" fbc:name="T66007739.1" fbc:label="T66007739.1" sboTerm="SBO:0000243"/>
      <fbc:geneProduct metaid="G_T66007785__46__1" fbc:id="G_T66007785__46__1" fbc:name="T66007785.1" fbc:label="T66007785.1" sboTerm="SBO:0000243"/>
      <fbc:geneProduct metaid="G_T66007806__46__1" fbc:id="G_T66007806__46__1" fbc:name="T66007806.1" fbc:label="T66007806.1" sboTerm="SBO:0000243"/>
      <fbc:geneProduct metaid="G_T66007808__46__1" fbc:id="G_T66007808__46__1" fbc:name="T66007808.1" fbc:label="T66007808.1" sboTerm="SBO:0000243"/>
      <fbc:geneProduct metaid="G_T66007816__46__1" fbc:id="G_T66007816__46__1" fbc:name="T66007816.1" fbc:label="T66007816.1" sboTerm="SBO:0000243"/>
      <fbc:geneProduct metaid="G_T66007825__46__1" fbc:id="G_T66007825__46__1" fbc:name="T66007825.1" fbc:label="T66007825.1" sboTerm="SBO:0000243"/>
      <fbc:geneProduct metaid="G_T66007847__46__2" fbc:id="G_T66007847__46__2" fbc:name="T66007847.2" fbc:label="T66007847.2" sboTerm="SBO:0000243"/>
      <fbc:geneProduct metaid="G_T66007854__46__1" fbc:id="G_T66007854__46__1" fbc:name="T66007854.1" fbc:label="T66007854.1" sboTerm="SBO:0000243"/>
      <fbc:geneProduct metaid="G_T66007863__46__1" fbc:id="G_T66007863__46__1" fbc:name="T66007863.1" fbc:label="T66007863.1" sboTerm="SBO:0000243"/>
      <fbc:geneProduct metaid="G_T66007867__46__1" fbc:id="G_T66007867__46__1" fbc:name="T66007867.1" fbc:label="T66007867.1" sboTerm="SBO:0000243"/>
      <fbc:geneProduct metaid="G_T66007876__46__1" fbc:id="G_T66007876__46__1" fbc:name="T66007876.1" fbc:label="T66007876.1" sboTerm="SBO:0000243"/>
      <fbc:geneProduct metaid="G_T66007895__46__1" fbc:id="G_T66007895__46__1" fbc:name="T66007895.1" fbc:label="T66007895.1" sboTerm="SBO:0000243"/>
      <fbc:geneProduct metaid="G_T66007912__46__1" fbc:id="G_T66007912__46__1" fbc:name="T66007912.1" fbc:label="T66007912.1" sboTerm="SBO:0000243"/>
      <fbc:geneProduct metaid="G_T66007918__46__1" fbc:id="G_T66007918__46__1" fbc:name="T66007918.1" fbc:label="T66007918.1" sboTerm="SBO:0000243"/>
      <fbc:geneProduct metaid="G_T66007924__46__1" fbc:id="G_T66007924__46__1" fbc:name="T66007924.1" fbc:label="T66007924.1" sboTerm="SBO:0000243"/>
      <fbc:geneProduct metaid="G_T66007951__46__1" fbc:id="G_T66007951__46__1" fbc:name="T66007951.1" fbc:label="T66007951.1" sboTerm="SBO:0000243"/>
      <fbc:geneProduct metaid="G_T66008020__46__1" fbc:id="G_T66008020__46__1" fbc:name="T66008020.1" fbc:label="T66008020.1" sboTerm="SBO:0000243"/>
      <fbc:geneProduct metaid="G_T66008036__46__1" fbc:id="G_T66008036__46__1" fbc:name="T66008036.1" fbc:label="T66008036.1" sboTerm="SBO:0000243"/>
      <fbc:geneProduct metaid="G_T66008074__46__1" fbc:id="G_T66008074__46__1" fbc:name="T66008074.1" fbc:label="T66008074.1" sboTerm="SBO:0000243"/>
      <fbc:geneProduct metaid="G_T66008081__46__2" fbc:id="G_T66008081__46__2" fbc:name="T66008081.2" fbc:label="T66008081.2" sboTerm="SBO:0000243"/>
      <fbc:geneProduct metaid="G_T66008090__46__1" fbc:id="G_T66008090__46__1" fbc:name="T66008090.1" fbc:label="T66008090.1" sboTerm="SBO:0000243"/>
      <fbc:geneProduct metaid="G_T66008129__46__1" fbc:id="G_T66008129__46__1" fbc:name="T66008129.1" fbc:label="T66008129.1" sboTerm="SBO:0000243"/>
      <fbc:geneProduct metaid="G_T66008154__46__1" fbc:id="G_T66008154__46__1" fbc:name="T66008154.1" fbc:label="T66008154.1" sboTerm="SBO:0000243"/>
      <fbc:geneProduct metaid="G_T66008168__46__1" fbc:id="G_T66008168__46__1" fbc:name="T66008168.1" fbc:label="T66008168.1" sboTerm="SBO:0000243"/>
      <fbc:geneProduct metaid="G_T66008170__46__1" fbc:id="G_T66008170__46__1" fbc:name="T66008170.1" fbc:label="T66008170.1" sboTerm="SBO:0000243"/>
      <fbc:geneProduct metaid="G_T66008182__46__4" fbc:id="G_T66008182__46__4" fbc:name="T66008182.4" fbc:label="T66008182.4" sboTerm="SBO:0000243"/>
      <fbc:geneProduct metaid="G_T66008189__46__1" fbc:id="G_T66008189__46__1" fbc:name="T66008189.1" fbc:label="T66008189.1" sboTerm="SBO:0000243"/>
      <fbc:geneProduct metaid="G_T66008195__46__1" fbc:id="G_T66008195__46__1" fbc:name="T66008195.1" fbc:label="T66008195.1" sboTerm="SBO:0000243"/>
      <fbc:geneProduct metaid="G_T66008196__46__1" fbc:id="G_T66008196__46__1" fbc:name="T66008196.1" fbc:label="T66008196.1" sboTerm="SBO:0000243"/>
      <fbc:geneProduct metaid="G_T66008199__46__1" fbc:id="G_T66008199__46__1" fbc:name="T66008199.1" fbc:label="T66008199.1" sboTerm="SBO:0000243"/>
      <fbc:geneProduct metaid="G_T66008207__46__1" fbc:id="G_T66008207__46__1" fbc:name="T66008207.1" fbc:label="T66008207.1" sboTerm="SBO:0000243"/>
      <fbc:geneProduct metaid="G_T66008220__46__1" fbc:id="G_T66008220__46__1" fbc:name="T66008220.1" fbc:label="T66008220.1" sboTerm="SBO:0000243"/>
      <fbc:geneProduct metaid="G_T66008231__46__4" fbc:id="G_T66008231__46__4" fbc:name="T66008231.4" fbc:label="T66008231.4" sboTerm="SBO:0000243"/>
      <fbc:geneProduct metaid="G_T66008242__46__1" fbc:id="G_T66008242__46__1" fbc:name="T66008242.1" fbc:label="T66008242.1" sboTerm="SBO:0000243"/>
      <fbc:geneProduct metaid="G_T66008245__46__1" fbc:id="G_T66008245__46__1" fbc:name="T66008245.1" fbc:label="T66008245.1" sboTerm="SBO:0000243"/>
      <fbc:geneProduct metaid="G_T66008246__46__1" fbc:id="G_T66008246__46__1" fbc:name="T66008246.1" fbc:label="T66008246.1" sboTerm="SBO:0000243"/>
      <fbc:geneProduct metaid="G_T66008294__46__1" fbc:id="G_T66008294__46__1" fbc:name="T66008294.1" fbc:label="T66008294.1" sboTerm="SBO:0000243"/>
      <fbc:geneProduct metaid="G_T66008339__46__1" fbc:id="G_T66008339__46__1" fbc:name="T66008339.1" fbc:label="T66008339.1" sboTerm="SBO:0000243"/>
      <fbc:geneProduct metaid="G_T66008340__46__1" fbc:id="G_T66008340__46__1" fbc:name="T66008340.1" fbc:label="T66008340.1" sboTerm="SBO:0000243"/>
      <fbc:geneProduct metaid="G_T66008357__46__1" fbc:id="G_T66008357__46__1" fbc:name="T66008357.1" fbc:label="T66008357.1" sboTerm="SBO:0000243"/>
      <fbc:geneProduct metaid="G_T66008367__46__1" fbc:id="G_T66008367__46__1" fbc:name="T66008367.1" fbc:label="T66008367.1" sboTerm="SBO:0000243"/>
      <fbc:geneProduct metaid="G_T66008368__46__1" fbc:id="G_T66008368__46__1" fbc:name="T66008368.1" fbc:label="T66008368.1" sboTerm="SBO:0000243"/>
      <fbc:geneProduct metaid="G_T66008397__46__1" fbc:id="G_T66008397__46__1" fbc:name="T66008397.1" fbc:label="T66008397.1" sboTerm="SBO:0000243"/>
      <fbc:geneProduct metaid="G_T66008401__46__1" fbc:id="G_T66008401__46__1" fbc:name="T66008401.1" fbc:label="T66008401.1" sboTerm="SBO:0000243"/>
      <fbc:geneProduct metaid="G_T66008402__46__1" fbc:id="G_T66008402__46__1" fbc:name="T66008402.1" fbc:label="T66008402.1" sboTerm="SBO:0000243"/>
      <fbc:geneProduct metaid="G_T66008425__46__1" fbc:id="G_T66008425__46__1" fbc:name="T66008425.1" fbc:label="T66008425.1" sboTerm="SBO:0000243"/>
      <fbc:geneProduct metaid="G_T66008433__46__1" fbc:id="G_T66008433__46__1" fbc:name="T66008433.1" fbc:label="T66008433.1" sboTerm="SBO:0000243"/>
      <fbc:geneProduct metaid="G_T66008449__46__1" fbc:id="G_T66008449__46__1" fbc:name="T66008449.1" fbc:label="T66008449.1" sboTerm="SBO:0000243"/>
      <fbc:geneProduct metaid="G_T66008499__46__1" fbc:id="G_T66008499__46__1" fbc:name="T66008499.1" fbc:label="T66008499.1" sboTerm="SBO:0000243"/>
      <fbc:geneProduct metaid="G_T66008511__46__1" fbc:id="G_T66008511__46__1" fbc:name="T66008511.1" fbc:label="T66008511.1" sboTerm="SBO:0000243"/>
      <fbc:geneProduct metaid="G_T66008516__46__1" fbc:id="G_T66008516__46__1" fbc:name="T66008516.1" fbc:label="T66008516.1" sboTerm="SBO:0000243"/>
      <fbc:geneProduct metaid="G_T66008519__46__1" fbc:id="G_T66008519__46__1" fbc:name="T66008519.1" fbc:label="T66008519.1" sboTerm="SBO:0000243"/>
      <fbc:geneProduct metaid="G_T66008533__46__1" fbc:id="G_T66008533__46__1" fbc:name="T66008533.1" fbc:label="T66008533.1" sboTerm="SBO:0000243"/>
      <fbc:geneProduct metaid="G_T66008539__46__1" fbc:id="G_T66008539__46__1" fbc:name="T66008539.1" fbc:label="T66008539.1" sboTerm="SBO:0000243"/>
      <fbc:geneProduct metaid="G_T66008559__46__1" fbc:id="G_T66008559__46__1" fbc:name="T66008559.1" fbc:label="T66008559.1" sboTerm="SBO:0000243"/>
      <fbc:geneProduct metaid="G_T66008567__46__1" fbc:id="G_T66008567__46__1" fbc:name="T66008567.1" fbc:label="T66008567.1" sboTerm="SBO:0000243"/>
      <fbc:geneProduct metaid="G_T66008586__46__1" fbc:id="G_T66008586__46__1" fbc:name="T66008586.1" fbc:label="T66008586.1" sboTerm="SBO:0000243"/>
      <fbc:geneProduct metaid="G_T66008594__46__1" fbc:id="G_T66008594__46__1" fbc:name="T66008594.1" fbc:label="T66008594.1" sboTerm="SBO:0000243"/>
      <fbc:geneProduct metaid="G_T66008639__46__1" fbc:id="G_T66008639__46__1" fbc:name="T66008639.1" fbc:label="T66008639.1" sboTerm="SBO:0000243"/>
      <fbc:geneProduct metaid="G_T66008663__46__1" fbc:id="G_T66008663__46__1" fbc:name="T66008663.1" fbc:label="T66008663.1" sboTerm="SBO:0000243"/>
      <fbc:geneProduct metaid="G_T66008679__46__1" fbc:id="G_T66008679__46__1" fbc:name="T66008679.1" fbc:label="T66008679.1" sboTerm="SBO:0000243"/>
      <fbc:geneProduct metaid="G_T66008717__46__1" fbc:id="G_T66008717__46__1" fbc:name="T66008717.1" fbc:label="T66008717.1" sboTerm="SBO:0000243"/>
      <fbc:geneProduct metaid="G_T66008773__46__1" fbc:id="G_T66008773__46__1" fbc:name="T66008773.1" fbc:label="T66008773.1" sboTerm="SBO:0000243"/>
      <fbc:geneProduct metaid="G_T66008775__46__1" fbc:id="G_T66008775__46__1" fbc:name="T66008775.1" fbc:label="T66008775.1" sboTerm="SBO:0000243"/>
      <fbc:geneProduct metaid="G_T66008786__46__1" fbc:id="G_T66008786__46__1" fbc:name="T66008786.1" fbc:label="T66008786.1" sboTerm="SBO:0000243"/>
      <fbc:geneProduct metaid="G_T66008804__46__1" fbc:id="G_T66008804__46__1" fbc:name="T66008804.1" fbc:label="T66008804.1" sboTerm="SBO:0000243"/>
      <fbc:geneProduct metaid="G_T66008830__46__1" fbc:id="G_T66008830__46__1" fbc:name="T66008830.1" fbc:label="T66008830.1" sboTerm="SBO:0000243"/>
      <fbc:geneProduct metaid="G_T66008840__46__1" fbc:id="G_T66008840__46__1" fbc:name="T66008840.1" fbc:label="T66008840.1" sboTerm="SBO:0000243"/>
      <fbc:geneProduct metaid="G_T66008846__46__1" fbc:id="G_T66008846__46__1" fbc:name="T66008846.1" fbc:label="T66008846.1" sboTerm="SBO:0000243"/>
      <fbc:geneProduct metaid="G_T66008847__46__1" fbc:id="G_T66008847__46__1" fbc:name="T66008847.1" fbc:label="T66008847.1" sboTerm="SBO:0000243"/>
      <fbc:geneProduct metaid="G_T66008859__46__1" fbc:id="G_T66008859__46__1" fbc:name="T66008859.1" fbc:label="T66008859.1" sboTerm="SBO:0000243"/>
      <fbc:geneProduct metaid="G_T66008866__46__1" fbc:id="G_T66008866__46__1" fbc:name="T66008866.1" fbc:label="T66008866.1" sboTerm="SBO:0000243"/>
      <fbc:geneProduct metaid="G_T66008867__46__1" fbc:id="G_T66008867__46__1" fbc:name="T66008867.1" fbc:label="T66008867.1" sboTerm="SBO:0000243"/>
      <fbc:geneProduct metaid="G_T66008880__46__1" fbc:id="G_T66008880__46__1" fbc:name="T66008880.1" fbc:label="T66008880.1" sboTerm="SBO:0000243"/>
      <fbc:geneProduct metaid="G_T66008893__46__1" fbc:id="G_T66008893__46__1" fbc:name="T66008893.1" fbc:label="T66008893.1" sboTerm="SBO:0000243"/>
      <fbc:geneProduct metaid="G_T66008926__46__1" fbc:id="G_T66008926__46__1" fbc:name="T66008926.1" fbc:label="T66008926.1" sboTerm="SBO:0000243"/>
      <fbc:geneProduct metaid="G_T66008949__46__1" fbc:id="G_T66008949__46__1" fbc:name="T66008949.1" fbc:label="T66008949.1" sboTerm="SBO:0000243"/>
      <fbc:geneProduct metaid="G_T66008964__46__1" fbc:id="G_T66008964__46__1" fbc:name="T66008964.1" fbc:label="T66008964.1" sboTerm="SBO:0000243"/>
      <fbc:geneProduct metaid="G_T66008978__46__1" fbc:id="G_T66008978__46__1" fbc:name="T66008978.1" fbc:label="T66008978.1" sboTerm="SBO:0000243"/>
      <fbc:geneProduct metaid="G_T66008982__46__1" fbc:id="G_T66008982__46__1" fbc:name="T66008982.1" fbc:label="T66008982.1" sboTerm="SBO:0000243"/>
      <fbc:geneProduct metaid="G_T66009015__46__1" fbc:id="G_T66009015__46__1" fbc:name="T66009015.1" fbc:label="T66009015.1" sboTerm="SBO:0000243"/>
      <fbc:geneProduct metaid="G_T66009029__46__1" fbc:id="G_T66009029__46__1" fbc:name="T66009029.1" fbc:label="T66009029.1" sboTerm="SBO:0000243"/>
      <fbc:geneProduct metaid="G_T66009048__46__1" fbc:id="G_T66009048__46__1" fbc:name="T66009048.1" fbc:label="T66009048.1" sboTerm="SBO:0000243"/>
      <fbc:geneProduct metaid="G_T66009063__46__1" fbc:id="G_T66009063__46__1" fbc:name="T66009063.1" fbc:label="T66009063.1" sboTerm="SBO:0000243"/>
      <fbc:geneProduct metaid="G_T66009076__46__1" fbc:id="G_T66009076__46__1" fbc:name="T66009076.1" fbc:label="T66009076.1" sboTerm="SBO:0000243"/>
      <fbc:geneProduct metaid="G_T66009082__46__1" fbc:id="G_T66009082__46__1" fbc:name="T66009082.1" fbc:label="T66009082.1" sboTerm="SBO:0000243"/>
      <fbc:geneProduct metaid="G_T66009083__46__1" fbc:id="G_T66009083__46__1" fbc:name="T66009083.1" fbc:label="T66009083.1" sboTerm="SBO:0000243"/>
      <fbc:geneProduct metaid="G_T66009108__46__1" fbc:id="G_T66009108__46__1" fbc:name="T66009108.1" fbc:label="T66009108.1" sboTerm="SBO:0000243"/>
      <fbc:geneProduct metaid="G_T66009117__46__1" fbc:id="G_T66009117__46__1" fbc:name="T66009117.1" fbc:label="T66009117.1" sboTerm="SBO:0000243"/>
      <fbc:geneProduct metaid="G_T66009123__46__1" fbc:id="G_T66009123__46__1" fbc:name="T66009123.1" fbc:label="T66009123.1" sboTerm="SBO:0000243"/>
      <fbc:geneProduct metaid="G_T66009129__46__1" fbc:id="G_T66009129__46__1" fbc:name="T66009129.1" fbc:label="T66009129.1" sboTerm="SBO:0000243"/>
      <fbc:geneProduct metaid="G_T66009139__46__1" fbc:id="G_T66009139__46__1" fbc:name="T66009139.1" fbc:label="T66009139.1" sboTerm="SBO:0000243"/>
      <fbc:geneProduct metaid="G_T66009144__46__1" fbc:id="G_T66009144__46__1" fbc:name="T66009144.1" fbc:label="T66009144.1" sboTerm="SBO:0000243"/>
      <fbc:geneProduct metaid="G_T66009146__46__1" fbc:id="G_T66009146__46__1" fbc:name="T66009146.1" fbc:label="T66009146.1" sboTerm="SBO:0000243"/>
      <fbc:geneProduct metaid="G_T66009151__46__1" fbc:id="G_T66009151__46__1" fbc:name="T66009151.1" fbc:label="T66009151.1" sboTerm="SBO:0000243"/>
      <fbc:geneProduct metaid="G_T66009154__46__1" fbc:id="G_T66009154__46__1" fbc:name="T66009154.1" fbc:label="T66009154.1" sboTerm="SBO:0000243"/>
      <fbc:geneProduct metaid="G_T66009156__46__1" fbc:id="G_T66009156__46__1" fbc:name="T66009156.1" fbc:label="T66009156.1" sboTerm="SBO:0000243"/>
      <fbc:geneProduct metaid="G_T66009170__46__1" fbc:id="G_T66009170__46__1" fbc:name="T66009170.1" fbc:label="T66009170.1" sboTerm="SBO:0000243"/>
      <fbc:geneProduct metaid="G_T66009186__46__1" fbc:id="G_T66009186__46__1" fbc:name="T66009186.1" fbc:label="T66009186.1" sboTerm="SBO:0000243"/>
      <fbc:geneProduct metaid="G_T66009192__46__1" fbc:id="G_T66009192__46__1" fbc:name="T66009192.1" fbc:label="T66009192.1" sboTerm="SBO:0000243"/>
      <fbc:geneProduct metaid="G_T66009200__46__1" fbc:id="G_T66009200__46__1" fbc:name="T66009200.1" fbc:label="T66009200.1" sboTerm="SBO:0000243"/>
      <fbc:geneProduct metaid="G_T66009234__46__1" fbc:id="G_T66009234__46__1" fbc:name="T66009234.1" fbc:label="T66009234.1" sboTerm="SBO:0000243"/>
      <fbc:geneProduct metaid="G_T66009244__46__1" fbc:id="G_T66009244__46__1" fbc:name="T66009244.1" fbc:label="T66009244.1" sboTerm="SBO:0000243"/>
      <fbc:geneProduct metaid="G_T66009256__46__1" fbc:id="G_T66009256__46__1" fbc:name="T66009256.1" fbc:label="T66009256.1" sboTerm="SBO:0000243"/>
      <fbc:geneProduct metaid="G_T66009257__46__1" fbc:id="G_T66009257__46__1" fbc:name="T66009257.1" fbc:label="T66009257.1" sboTerm="SBO:0000243"/>
      <fbc:geneProduct metaid="G_T66009279__46__1" fbc:id="G_T66009279__46__1" fbc:name="T66009279.1" fbc:label="T66009279.1" sboTerm="SBO:0000243"/>
      <fbc:geneProduct metaid="G_T66009284__46__1" fbc:id="G_T66009284__46__1" fbc:name="T66009284.1" fbc:label="T66009284.1" sboTerm="SBO:0000243"/>
      <fbc:geneProduct metaid="G_T66009285__46__1" fbc:id="G_T66009285__46__1" fbc:name="T66009285.1" fbc:label="T66009285.1" sboTerm="SBO:0000243"/>
      <fbc:geneProduct metaid="G_T66009286__46__1" fbc:id="G_T66009286__46__1" fbc:name="T66009286.1" fbc:label="T66009286.1" sboTerm="SBO:0000243"/>
      <fbc:geneProduct metaid="G_T66009305__46__1" fbc:id="G_T66009305__46__1" fbc:name="T66009305.1" fbc:label="T66009305.1" sboTerm="SBO:0000243"/>
      <fbc:geneProduct metaid="G_T66009327__46__1" fbc:id="G_T66009327__46__1" fbc:name="T66009327.1" fbc:label="T66009327.1" sboTerm="SBO:0000243"/>
      <fbc:geneProduct metaid="G_T66009328__46__1" fbc:id="G_T66009328__46__1" fbc:name="T66009328.1" fbc:label="T66009328.1" sboTerm="SBO:0000243"/>
      <fbc:geneProduct metaid="G_T66009343__46__1" fbc:id="G_T66009343__46__1" fbc:name="T66009343.1" fbc:label="T66009343.1" sboTerm="SBO:0000243"/>
      <fbc:geneProduct metaid="G_T66009369__46__1" fbc:id="G_T66009369__46__1" fbc:name="T66009369.1" fbc:label="T66009369.1" sboTerm="SBO:0000243"/>
      <fbc:geneProduct metaid="G_T66009397__46__1" fbc:id="G_T66009397__46__1" fbc:name="T66009397.1" fbc:label="T66009397.1" sboTerm="SBO:0000243"/>
      <fbc:geneProduct metaid="G_T66009405__46__1" fbc:id="G_T66009405__46__1" fbc:name="T66009405.1" fbc:label="T66009405.1" sboTerm="SBO:0000243"/>
      <fbc:geneProduct metaid="G_T66009412__46__1" fbc:id="G_T66009412__46__1" fbc:name="T66009412.1" fbc:label="T66009412.1" sboTerm="SBO:0000243"/>
      <fbc:geneProduct metaid="G_T66009447__46__1" fbc:id="G_T66009447__46__1" fbc:name="T66009447.1" fbc:label="T66009447.1" sboTerm="SBO:0000243"/>
      <fbc:geneProduct metaid="G_T66009472__46__2" fbc:id="G_T66009472__46__2" fbc:name="T66009472.2" fbc:label="T66009472.2" sboTerm="SBO:0000243"/>
      <fbc:geneProduct metaid="G_T66009477__46__1" fbc:id="G_T66009477__46__1" fbc:name="T66009477.1" fbc:label="T66009477.1" sboTerm="SBO:0000243"/>
      <fbc:geneProduct metaid="G_T66009502__46__1" fbc:id="G_T66009502__46__1" fbc:name="T66009502.1" fbc:label="T66009502.1" sboTerm="SBO:0000243"/>
      <fbc:geneProduct metaid="G_T66009510__46__1" fbc:id="G_T66009510__46__1" fbc:name="T66009510.1" fbc:label="T66009510.1" sboTerm="SBO:0000243"/>
      <fbc:geneProduct metaid="G_T66009538__46__1" fbc:id="G_T66009538__46__1" fbc:name="T66009538.1" fbc:label="T66009538.1" sboTerm="SBO:0000243"/>
      <fbc:geneProduct metaid="G_T66009545__46__1" fbc:id="G_T66009545__46__1" fbc:name="T66009545.1" fbc:label="T66009545.1" sboTerm="SBO:0000243"/>
      <fbc:geneProduct metaid="G_T66009558__46__1" fbc:id="G_T66009558__46__1" fbc:name="T66009558.1" fbc:label="T66009558.1" sboTerm="SBO:0000243"/>
      <fbc:geneProduct metaid="G_T66009608__46__1" fbc:id="G_T66009608__46__1" fbc:name="T66009608.1" fbc:label="T66009608.1" sboTerm="SBO:0000243"/>
      <fbc:geneProduct metaid="G_T66009609__46__1" fbc:id="G_T66009609__46__1" fbc:name="T66009609.1" fbc:label="T66009609.1" sboTerm="SBO:0000243"/>
      <fbc:geneProduct metaid="G_T66009616__46__1" fbc:id="G_T66009616__46__1" fbc:name="T66009616.1" fbc:label="T66009616.1" sboTerm="SBO:0000243"/>
      <fbc:geneProduct metaid="G_T66009619__46__1" fbc:id="G_T66009619__46__1" fbc:name="T66009619.1" fbc:label="T66009619.1" sboTerm="SBO:0000243"/>
      <fbc:geneProduct metaid="G_T66009628__46__1" fbc:id="G_T66009628__46__1" fbc:name="T66009628.1" fbc:label="T66009628.1" sboTerm="SBO:0000243"/>
      <fbc:geneProduct metaid="G_T66009641__46__1" fbc:id="G_T66009641__46__1" fbc:name="T66009641.1" fbc:label="T66009641.1" sboTerm="SBO:0000243"/>
      <fbc:geneProduct metaid="G_T66009684__46__1" fbc:id="G_T66009684__46__1" fbc:name="T66009684.1" fbc:label="T66009684.1" sboTerm="SBO:0000243"/>
      <fbc:geneProduct metaid="G_T66009744__46__1" fbc:id="G_T66009744__46__1" fbc:name="T66009744.1" fbc:label="T66009744.1" sboTerm="SBO:0000243"/>
      <fbc:geneProduct metaid="G_T66009770__46__1" fbc:id="G_T66009770__46__1" fbc:name="T66009770.1" fbc:label="T66009770.1" sboTerm="SBO:0000243"/>
      <fbc:geneProduct metaid="G_T66009772__46__1" fbc:id="G_T66009772__46__1" fbc:name="T66009772.1" fbc:label="T66009772.1" sboTerm="SBO:0000243"/>
      <fbc:geneProduct metaid="G_T66009779__46__1" fbc:id="G_T66009779__46__1" fbc:name="T66009779.1" fbc:label="T66009779.1" sboTerm="SBO:0000243"/>
      <fbc:geneProduct metaid="G_T66009805__46__1" fbc:id="G_T66009805__46__1" fbc:name="T66009805.1" fbc:label="T66009805.1" sboTerm="SBO:0000243"/>
      <fbc:geneProduct metaid="G_T66009850__46__5" fbc:id="G_T66009850__46__5" fbc:name="T66009850.5" fbc:label="T66009850.5" sboTerm="SBO:0000243"/>
      <fbc:geneProduct metaid="G_T66009855__46__2" fbc:id="G_T66009855__46__2" fbc:name="T66009855.2" fbc:label="T66009855.2" sboTerm="SBO:0000243"/>
      <fbc:geneProduct metaid="G_T66009872__46__7" fbc:id="G_T66009872__46__7" fbc:name="T66009872.7" fbc:label="T66009872.7" sboTerm="SBO:0000243"/>
      <fbc:geneProduct metaid="G_T66009884__46__1" fbc:id="G_T66009884__46__1" fbc:name="T66009884.1" fbc:label="T66009884.1" sboTerm="SBO:0000243"/>
      <fbc:geneProduct metaid="G_T66009956__46__1" fbc:id="G_T66009956__46__1" fbc:name="T66009956.1" fbc:label="T66009956.1" sboTerm="SBO:0000243"/>
      <fbc:geneProduct metaid="G_T66009961__46__1" fbc:id="G_T66009961__46__1" fbc:name="T66009961.1" fbc:label="T66009961.1" sboTerm="SBO:0000243"/>
      <fbc:geneProduct metaid="G_T66009998__46__2" fbc:id="G_T66009998__46__2" fbc:name="T66009998.2" fbc:label="T66009998.2" sboTerm="SBO:0000243"/>
      <fbc:geneProduct metaid="G_T66010001__46__1" fbc:id="G_T66010001__46__1" fbc:name="T66010001.1" fbc:label="T66010001.1" sboTerm="SBO:0000243"/>
      <fbc:geneProduct metaid="G_T66010008__46__1" fbc:id="G_T66010008__46__1" fbc:name="T66010008.1" fbc:label="T66010008.1" sboTerm="SBO:0000243"/>
      <fbc:geneProduct metaid="G_T66010026__46__1" fbc:id="G_T66010026__46__1" fbc:name="T66010026.1" fbc:label="T66010026.1" sboTerm="SBO:0000243"/>
      <fbc:geneProduct metaid="G_T66010055__46__1" fbc:id="G_T66010055__46__1" fbc:name="T66010055.1" fbc:label="T66010055.1" sboTerm="SBO:0000243"/>
      <fbc:geneProduct metaid="G_T66010087__46__1" fbc:id="G_T66010087__46__1" fbc:name="T66010087.1" fbc:label="T66010087.1" sboTerm="SBO:0000243"/>
      <fbc:geneProduct metaid="G_T66010091__46__1" fbc:id="G_T66010091__46__1" fbc:name="T66010091.1" fbc:label="T66010091.1" sboTerm="SBO:0000243"/>
      <fbc:geneProduct metaid="G_T66010097__46__1" fbc:id="G_T66010097__46__1" fbc:name="T66010097.1" fbc:label="T66010097.1" sboTerm="SBO:0000243"/>
      <fbc:geneProduct metaid="G_T66010139__46__1" fbc:id="G_T66010139__46__1" fbc:name="T66010139.1" fbc:label="T66010139.1" sboTerm="SBO:0000243"/>
      <fbc:geneProduct metaid="G_T66010167__46__1" fbc:id="G_T66010167__46__1" fbc:name="T66010167.1" fbc:label="T66010167.1" sboTerm="SBO:0000243"/>
      <fbc:geneProduct metaid="G_T66010187__46__2" fbc:id="G_T66010187__46__2" fbc:name="T66010187.2" fbc:label="T66010187.2" sboTerm="SBO:0000243"/>
      <fbc:geneProduct metaid="G_T66010195__46__3" fbc:id="G_T66010195__46__3" fbc:name="T66010195.3" fbc:label="T66010195.3" sboTerm="SBO:0000243"/>
      <fbc:geneProduct metaid="G_T66010203__46__1" fbc:id="G_T66010203__46__1" fbc:name="T66010203.1" fbc:label="T66010203.1" sboTerm="SBO:0000243"/>
      <fbc:geneProduct metaid="G_T66010216__46__1" fbc:id="G_T66010216__46__1" fbc:name="T66010216.1" fbc:label="T66010216.1" sboTerm="SBO:0000243"/>
      <fbc:geneProduct metaid="G_T66010220__46__1" fbc:id="G_T66010220__46__1" fbc:name="T66010220.1" fbc:label="T66010220.1" sboTerm="SBO:0000243"/>
      <fbc:geneProduct metaid="G_T66010236__46__1" fbc:id="G_T66010236__46__1" fbc:name="T66010236.1" fbc:label="T66010236.1" sboTerm="SBO:0000243"/>
      <fbc:geneProduct metaid="G_T66010241__46__1" fbc:id="G_T66010241__46__1" fbc:name="T66010241.1" fbc:label="T66010241.1" sboTerm="SBO:0000243"/>
      <fbc:geneProduct metaid="G_T66010260__46__1" fbc:id="G_T66010260__46__1" fbc:name="T66010260.1" fbc:label="T66010260.1" sboTerm="SBO:0000243"/>
      <fbc:geneProduct metaid="G_T66010280__46__1" fbc:id="G_T66010280__46__1" fbc:name="T66010280.1" fbc:label="T66010280.1" sboTerm="SBO:0000243"/>
      <fbc:geneProduct metaid="G_T66010295__46__1" fbc:id="G_T66010295__46__1" fbc:name="T66010295.1" fbc:label="T66010295.1" sboTerm="SBO:0000243"/>
      <fbc:geneProduct metaid="G_T66010338__46__2" fbc:id="G_T66010338__46__2" fbc:name="T66010338.2" fbc:label="T66010338.2" sboTerm="SBO:0000243"/>
      <fbc:geneProduct metaid="G_T66010412__46__1" fbc:id="G_T66010412__46__1" fbc:name="T66010412.1" fbc:label="T66010412.1" sboTerm="SBO:0000243"/>
      <fbc:geneProduct metaid="G_T66010428__46__1" fbc:id="G_T66010428__46__1" fbc:name="T66010428.1" fbc:label="T66010428.1" sboTerm="SBO:0000243"/>
      <fbc:geneProduct metaid="G_T66010441__46__1" fbc:id="G_T66010441__46__1" fbc:name="T66010441.1" fbc:label="T66010441.1" sboTerm="SBO:0000243"/>
      <fbc:geneProduct metaid="G_T66010447__46__1" fbc:id="G_T66010447__46__1" fbc:name="T66010447.1" fbc:label="T66010447.1" sboTerm="SBO:0000243"/>
      <fbc:geneProduct metaid="G_T66010470__46__1" fbc:id="G_T66010470__46__1" fbc:name="T66010470.1" fbc:label="T66010470.1" sboTerm="SBO:0000243"/>
      <fbc:geneProduct metaid="G_T66010502__46__1" fbc:id="G_T66010502__46__1" fbc:name="T66010502.1" fbc:label="T66010502.1" sboTerm="SBO:0000243"/>
      <fbc:geneProduct metaid="G_T66010504__46__1" fbc:id="G_T66010504__46__1" fbc:name="T66010504.1" fbc:label="T66010504.1" sboTerm="SBO:0000243"/>
      <fbc:geneProduct metaid="G_T66010508__46__1" fbc:id="G_T66010508__46__1" fbc:name="T66010508.1" fbc:label="T66010508.1" sboTerm="SBO:0000243"/>
      <fbc:geneProduct metaid="G_T66010513__46__1" fbc:id="G_T66010513__46__1" fbc:name="T66010513.1" fbc:label="T66010513.1" sboTerm="SBO:0000243"/>
      <fbc:geneProduct metaid="G_T66010514__46__1" fbc:id="G_T66010514__46__1" fbc:name="T66010514.1" fbc:label="T66010514.1" sboTerm="SBO:0000243"/>
      <fbc:geneProduct metaid="G_T66010517__46__1" fbc:id="G_T66010517__46__1" fbc:name="T66010517.1" fbc:label="T66010517.1" sboTerm="SBO:0000243"/>
      <fbc:geneProduct metaid="G_T66010536__46__1" fbc:id="G_T66010536__46__1" fbc:name="T66010536.1" fbc:label="T66010536.1" sboTerm="SBO:0000243"/>
      <fbc:geneProduct metaid="G_T66010577__46__1" fbc:id="G_T66010577__46__1" fbc:name="T66010577.1" fbc:label="T66010577.1" sboTerm="SBO:0000243"/>
      <fbc:geneProduct metaid="G_T66010606__46__1" fbc:id="G_T66010606__46__1" fbc:name="T66010606.1" fbc:label="T66010606.1" sboTerm="SBO:0000243"/>
      <fbc:geneProduct metaid="G_T66010623__46__1" fbc:id="G_T66010623__46__1" fbc:name="T66010623.1" fbc:label="T66010623.1" sboTerm="SBO:0000243"/>
      <fbc:geneProduct metaid="G_T66010643__46__3" fbc:id="G_T66010643__46__3" fbc:name="T66010643.3" fbc:label="T66010643.3" sboTerm="SBO:0000243"/>
      <fbc:geneProduct metaid="G_T66010645__46__1" fbc:id="G_T66010645__46__1" fbc:name="T66010645.1" fbc:label="T66010645.1" sboTerm="SBO:0000243"/>
      <fbc:geneProduct metaid="G_T66010673__46__1" fbc:id="G_T66010673__46__1" fbc:name="T66010673.1" fbc:label="T66010673.1" sboTerm="SBO:0000243"/>
      <fbc:geneProduct metaid="G_T66010677__46__1" fbc:id="G_T66010677__46__1" fbc:name="T66010677.1" fbc:label="T66010677.1" sboTerm="SBO:0000243"/>
      <fbc:geneProduct metaid="G_T66010680__46__1" fbc:id="G_T66010680__46__1" fbc:name="T66010680.1" fbc:label="T66010680.1" sboTerm="SBO:0000243"/>
      <fbc:geneProduct metaid="G_T66010683__46__1" fbc:id="G_T66010683__46__1" fbc:name="T66010683.1" fbc:label="T66010683.1" sboTerm="SBO:0000243"/>
      <fbc:geneProduct metaid="G_T66010689__46__1" fbc:id="G_T66010689__46__1" fbc:name="T66010689.1" fbc:label="T66010689.1" sboTerm="SBO:0000243"/>
      <fbc:geneProduct metaid="G_T66010701__46__1" fbc:id="G_T66010701__46__1" fbc:name="T66010701.1" fbc:label="T66010701.1" sboTerm="SBO:0000243"/>
      <fbc:geneProduct metaid="G_T66010706__46__1" fbc:id="G_T66010706__46__1" fbc:name="T66010706.1" fbc:label="T66010706.1" sboTerm="SBO:0000243"/>
      <fbc:geneProduct metaid="G_T66010724__46__1" fbc:id="G_T66010724__46__1" fbc:name="T66010724.1" fbc:label="T66010724.1" sboTerm="SBO:0000243"/>
      <fbc:geneProduct metaid="G_T66010760__46__1" fbc:id="G_T66010760__46__1" fbc:name="T66010760.1" fbc:label="T66010760.1" sboTerm="SBO:0000243"/>
      <fbc:geneProduct metaid="G_T66010775__46__1" fbc:id="G_T66010775__46__1" fbc:name="T66010775.1" fbc:label="T66010775.1" sboTerm="SBO:0000243"/>
      <fbc:geneProduct metaid="G_T66010779__46__1" fbc:id="G_T66010779__46__1" fbc:name="T66010779.1" fbc:label="T66010779.1" sboTerm="SBO:0000243"/>
      <fbc:geneProduct metaid="G_T66010787__46__1" fbc:id="G_T66010787__46__1" fbc:name="T66010787.1" fbc:label="T66010787.1" sboTerm="SBO:0000243"/>
      <fbc:geneProduct metaid="G_T66010794__46__1" fbc:id="G_T66010794__46__1" fbc:name="T66010794.1" fbc:label="T66010794.1" sboTerm="SBO:0000243"/>
      <fbc:geneProduct metaid="G_T66010800__46__1" fbc:id="G_T66010800__46__1" fbc:name="T66010800.1" fbc:label="T66010800.1" sboTerm="SBO:0000243"/>
      <fbc:geneProduct metaid="G_T66010834__46__1" fbc:id="G_T66010834__46__1" fbc:name="T66010834.1" fbc:label="T66010834.1" sboTerm="SBO:0000243"/>
      <fbc:geneProduct metaid="G_T66010849__46__1" fbc:id="G_T66010849__46__1" fbc:name="T66010849.1" fbc:label="T66010849.1" sboTerm="SBO:0000243"/>
      <fbc:geneProduct metaid="G_T66010863__46__1" fbc:id="G_T66010863__46__1" fbc:name="T66010863.1" fbc:label="T66010863.1" sboTerm="SBO:0000243"/>
      <fbc:geneProduct metaid="G_T66010864__46__1" fbc:id="G_T66010864__46__1" fbc:name="T66010864.1" fbc:label="T66010864.1" sboTerm="SBO:0000243"/>
      <fbc:geneProduct metaid="G_T66010867__46__1" fbc:id="G_T66010867__46__1" fbc:name="T66010867.1" fbc:label="T66010867.1" sboTerm="SBO:0000243"/>
      <fbc:geneProduct metaid="G_T66010904__46__1" fbc:id="G_T66010904__46__1" fbc:name="T66010904.1" fbc:label="T66010904.1" sboTerm="SBO:0000243"/>
      <fbc:geneProduct metaid="G_T66010905__46__1" fbc:id="G_T66010905__46__1" fbc:name="T66010905.1" fbc:label="T66010905.1" sboTerm="SBO:0000243"/>
      <fbc:geneProduct metaid="G_T66010908__46__1" fbc:id="G_T66010908__46__1" fbc:name="T66010908.1" fbc:label="T66010908.1" sboTerm="SBO:0000243"/>
      <fbc:geneProduct metaid="G_T66010921__46__1" fbc:id="G_T66010921__46__1" fbc:name="T66010921.1" fbc:label="T66010921.1" sboTerm="SBO:0000243"/>
      <fbc:geneProduct metaid="G_T66010922__46__1" fbc:id="G_T66010922__46__1" fbc:name="T66010922.1" fbc:label="T66010922.1" sboTerm="SBO:0000243"/>
      <fbc:geneProduct metaid="G_T66010938__46__1" fbc:id="G_T66010938__46__1" fbc:name="T66010938.1" fbc:label="T66010938.1" sboTerm="SBO:0000243"/>
      <fbc:geneProduct metaid="G_T66010939__46__1" fbc:id="G_T66010939__46__1" fbc:name="T66010939.1" fbc:label="T66010939.1" sboTerm="SBO:0000243"/>
      <fbc:geneProduct metaid="G_T66010973__46__1" fbc:id="G_T66010973__46__1" fbc:name="T66010973.1" fbc:label="T66010973.1" sboTerm="SBO:0000243"/>
      <fbc:geneProduct metaid="G_T66010974__46__1" fbc:id="G_T66010974__46__1" fbc:name="T66010974.1" fbc:label="T66010974.1" sboTerm="SBO:0000243"/>
      <fbc:geneProduct metaid="G_T66010977__46__1" fbc:id="G_T66010977__46__1" fbc:name="T66010977.1" fbc:label="T66010977.1" sboTerm="SBO:0000243"/>
      <fbc:geneProduct metaid="G_T66010993__46__1" fbc:id="G_T66010993__46__1" fbc:name="T66010993.1" fbc:label="T66010993.1" sboTerm="SBO:0000243"/>
      <fbc:geneProduct metaid="G_T66011009__46__1" fbc:id="G_T66011009__46__1" fbc:name="T66011009.1" fbc:label="T66011009.1" sboTerm="SBO:0000243"/>
      <fbc:geneProduct metaid="G_T66011026__46__1" fbc:id="G_T66011026__46__1" fbc:name="T66011026.1" fbc:label="T66011026.1" sboTerm="SBO:0000243"/>
      <fbc:geneProduct metaid="G_T66011030__46__1" fbc:id="G_T66011030__46__1" fbc:name="T66011030.1" fbc:label="T66011030.1" sboTerm="SBO:0000243"/>
      <fbc:geneProduct metaid="G_T66001443__46__1" fbc:id="G_T66001443__46__1" fbc:name="T66001443.1" fbc:label="T66001443.1" sboTerm="SBO:0000243"/>
      <fbc:geneProduct metaid="G_T66011053__46__1" fbc:id="G_T66011053__46__1" fbc:name="T66011053.1" fbc:label="T66011053.1" sboTerm="SBO:0000243"/>
      <fbc:geneProduct metaid="G_T66011092__46__1" fbc:id="G_T66011092__46__1" fbc:name="T66011092.1" fbc:label="T66011092.1" sboTerm="SBO:0000243"/>
      <fbc:geneProduct metaid="G_T66011093__46__1" fbc:id="G_T66011093__46__1" fbc:name="T66011093.1" fbc:label="T66011093.1" sboTerm="SBO:0000243"/>
      <fbc:geneProduct metaid="G_T66011142__46__1" fbc:id="G_T66011142__46__1" fbc:name="T66011142.1" fbc:label="T66011142.1" sboTerm="SBO:0000243"/>
      <fbc:geneProduct metaid="G_T66011145__46__2" fbc:id="G_T66011145__46__2" fbc:name="T66011145.2" fbc:label="T66011145.2" sboTerm="SBO:0000243"/>
      <fbc:geneProduct metaid="G_T66011211__46__1" fbc:id="G_T66011211__46__1" fbc:name="T66011211.1" fbc:label="T66011211.1" sboTerm="SBO:0000243"/>
      <fbc:geneProduct metaid="G_T66011227__46__1" fbc:id="G_T66011227__46__1" fbc:name="T66011227.1" fbc:label="T66011227.1" sboTerm="SBO:0000243"/>
      <fbc:geneProduct metaid="G_T66011239__46__1" fbc:id="G_T66011239__46__1" fbc:name="T66011239.1" fbc:label="T66011239.1" sboTerm="SBO:0000243"/>
      <fbc:geneProduct metaid="G_T66011252__46__1" fbc:id="G_T66011252__46__1" fbc:name="T66011252.1" fbc:label="T66011252.1" sboTerm="SBO:0000243"/>
      <fbc:geneProduct metaid="G_T66011276__46__1" fbc:id="G_T66011276__46__1" fbc:name="T66011276.1" fbc:label="T66011276.1" sboTerm="SBO:0000243"/>
      <fbc:geneProduct metaid="G_T66011281__46__1" fbc:id="G_T66011281__46__1" fbc:name="T66011281.1" fbc:label="T66011281.1" sboTerm="SBO:0000243"/>
      <fbc:geneProduct metaid="G_T66011305__46__1" fbc:id="G_T66011305__46__1" fbc:name="T66011305.1" fbc:label="T66011305.1" sboTerm="SBO:0000243"/>
      <fbc:geneProduct metaid="G_T66011310__46__1" fbc:id="G_T66011310__46__1" fbc:name="T66011310.1" fbc:label="T66011310.1" sboTerm="SBO:0000243"/>
      <fbc:geneProduct metaid="G_T66011315__46__1" fbc:id="G_T66011315__46__1" fbc:name="T66011315.1" fbc:label="T66011315.1" sboTerm="SBO:0000243"/>
      <fbc:geneProduct metaid="G_T66011321__46__1" fbc:id="G_T66011321__46__1" fbc:name="T66011321.1" fbc:label="T66011321.1" sboTerm="SBO:0000243"/>
      <fbc:geneProduct metaid="G_T66011325__46__1" fbc:id="G_T66011325__46__1" fbc:name="T66011325.1" fbc:label="T66011325.1" sboTerm="SBO:0000243"/>
      <fbc:geneProduct metaid="G_T66011336__46__1" fbc:id="G_T66011336__46__1" fbc:name="T66011336.1" fbc:label="T66011336.1" sboTerm="SBO:0000243"/>
      <fbc:geneProduct metaid="G_T66011352__46__1" fbc:id="G_T66011352__46__1" fbc:name="T66011352.1" fbc:label="T66011352.1" sboTerm="SBO:0000243"/>
      <fbc:geneProduct metaid="G_T66011370__46__1" fbc:id="G_T66011370__46__1" fbc:name="T66011370.1" fbc:label="T66011370.1" sboTerm="SBO:0000243"/>
      <fbc:geneProduct metaid="G_T66011379__46__1" fbc:id="G_T66011379__46__1" fbc:name="T66011379.1" fbc:label="T66011379.1" sboTerm="SBO:0000243"/>
      <fbc:geneProduct metaid="G_T66011391__46__1" fbc:id="G_T66011391__46__1" fbc:name="T66011391.1" fbc:label="T66011391.1" sboTerm="SBO:0000243"/>
      <fbc:geneProduct metaid="G_T66011396__46__1" fbc:id="G_T66011396__46__1" fbc:name="T66011396.1" fbc:label="T66011396.1" sboTerm="SBO:0000243"/>
      <fbc:geneProduct metaid="G_T66011408__46__1" fbc:id="G_T66011408__46__1" fbc:name="T66011408.1" fbc:label="T66011408.1" sboTerm="SBO:0000243"/>
      <fbc:geneProduct metaid="G_T66011410__46__1" fbc:id="G_T66011410__46__1" fbc:name="T66011410.1" fbc:label="T66011410.1" sboTerm="SBO:0000243"/>
      <fbc:geneProduct metaid="G_T66011420__46__1" fbc:id="G_T66011420__46__1" fbc:name="T66011420.1" fbc:label="T66011420.1" sboTerm="SBO:0000243"/>
      <fbc:geneProduct metaid="G_T66011429__46__1" fbc:id="G_T66011429__46__1" fbc:name="T66011429.1" fbc:label="T66011429.1" sboTerm="SBO:0000243"/>
      <fbc:geneProduct metaid="G_T66011431__46__1" fbc:id="G_T66011431__46__1" fbc:name="T66011431.1" fbc:label="T66011431.1" sboTerm="SBO:0000243"/>
      <fbc:geneProduct metaid="G_T66011439__46__1" fbc:id="G_T66011439__46__1" fbc:name="T66011439.1" fbc:label="T66011439.1" sboTerm="SBO:0000243"/>
      <fbc:geneProduct metaid="G_T66011482__46__1" fbc:id="G_T66011482__46__1" fbc:name="T66011482.1" fbc:label="T66011482.1" sboTerm="SBO:0000243"/>
      <fbc:geneProduct metaid="G_T66011483__46__1" fbc:id="G_T66011483__46__1" fbc:name="T66011483.1" fbc:label="T66011483.1" sboTerm="SBO:0000243"/>
      <fbc:geneProduct metaid="G_T66011487__46__1" fbc:id="G_T66011487__46__1" fbc:name="T66011487.1" fbc:label="T66011487.1" sboTerm="SBO:0000243"/>
      <fbc:geneProduct metaid="G_T66011516__46__1" fbc:id="G_T66011516__46__1" fbc:name="T66011516.1" fbc:label="T66011516.1" sboTerm="SBO:0000243"/>
      <fbc:geneProduct metaid="G_T66011527__46__1" fbc:id="G_T66011527__46__1" fbc:name="T66011527.1" fbc:label="T66011527.1" sboTerm="SBO:0000243"/>
      <fbc:geneProduct metaid="G_T66011529__46__1" fbc:id="G_T66011529__46__1" fbc:name="T66011529.1" fbc:label="T66011529.1" sboTerm="SBO:0000243"/>
      <fbc:geneProduct metaid="G_T66011530__46__1" fbc:id="G_T66011530__46__1" fbc:name="T66011530.1" fbc:label="T66011530.1" sboTerm="SBO:0000243"/>
      <fbc:geneProduct metaid="G_T66011532__46__2" fbc:id="G_T66011532__46__2" fbc:name="T66011532.2" fbc:label="T66011532.2" sboTerm="SBO:0000243"/>
      <fbc:geneProduct metaid="G_T66011550__46__1" fbc:id="G_T66011550__46__1" fbc:name="T66011550.1" fbc:label="T66011550.1" sboTerm="SBO:0000243"/>
      <fbc:geneProduct metaid="G_T66011553__46__1" fbc:id="G_T66011553__46__1" fbc:name="T66011553.1" fbc:label="T66011553.1" sboTerm="SBO:0000243"/>
      <fbc:geneProduct metaid="G_T66011556__46__1" fbc:id="G_T66011556__46__1" fbc:name="T66011556.1" fbc:label="T66011556.1" sboTerm="SBO:0000243"/>
      <fbc:geneProduct metaid="G_T66011583__46__1" fbc:id="G_T66011583__46__1" fbc:name="T66011583.1" fbc:label="T66011583.1" sboTerm="SBO:0000243"/>
      <fbc:geneProduct metaid="G_T66011585__46__1" fbc:id="G_T66011585__46__1" fbc:name="T66011585.1" fbc:label="T66011585.1" sboTerm="SBO:0000243"/>
      <fbc:geneProduct metaid="G_T66011586__46__1" fbc:id="G_T66011586__46__1" fbc:name="T66011586.1" fbc:label="T66011586.1" sboTerm="SBO:0000243"/>
      <fbc:geneProduct metaid="G_T66011598__46__1" fbc:id="G_T66011598__46__1" fbc:name="T66011598.1" fbc:label="T66011598.1" sboTerm="SBO:0000243"/>
      <fbc:geneProduct metaid="G_T66011601__46__1" fbc:id="G_T66011601__46__1" fbc:name="T66011601.1" fbc:label="T66011601.1" sboTerm="SBO:0000243"/>
      <fbc:geneProduct metaid="G_T66011612__46__2" fbc:id="G_T66011612__46__2" fbc:name="T66011612.2" fbc:label="T66011612.2" sboTerm="SBO:0000243"/>
      <fbc:geneProduct metaid="G_T66011653__46__1" fbc:id="G_T66011653__46__1" fbc:name="T66011653.1" fbc:label="T66011653.1" sboTerm="SBO:0000243"/>
      <fbc:geneProduct metaid="G_T66011656__46__1" fbc:id="G_T66011656__46__1" fbc:name="T66011656.1" fbc:label="T66011656.1" sboTerm="SBO:0000243"/>
      <fbc:geneProduct metaid="G_T66000640__46__1" fbc:id="G_T66000640__46__1" fbc:name="T66000640.1" fbc:label="T66000640.1" sboTerm="SBO:0000243"/>
      <fbc:geneProduct metaid="G_T66000118__46__1" fbc:id="G_T66000118__46__1" fbc:name="T66000118.1" fbc:label="T66000118.1" sboTerm="SBO:0000243"/>
      <fbc:geneProduct metaid="G_T66008059__46__1" fbc:id="G_T66008059__46__1" fbc:name="T66008059.1" fbc:label="T66008059.1" sboTerm="SBO:0000243"/>
      <fbc:geneProduct metaid="G_T66009127__46__1" fbc:id="G_T66009127__46__1" fbc:name="T66009127.1" fbc:label="T66009127.1" sboTerm="SBO:0000243"/>
      <fbc:geneProduct metaid="G_T66009556__46__1" fbc:id="G_T66009556__46__1" fbc:name="T66009556.1" fbc:label="T66009556.1" sboTerm="SBO:0000243"/>
      <fbc:geneProduct metaid="G_T66011196__46__1" fbc:id="G_T66011196__46__1" fbc:name="T66011196.1" fbc:label="T66011196.1" sboTerm="SBO:0000243"/>
      <fbc:geneProduct metaid="G_T66001036__46__1" fbc:id="G_T66001036__46__1" fbc:name="T66001036.1" fbc:label="T66001036.1" sboTerm="SBO:0000243"/>
      <fbc:geneProduct metaid="G_T66006397__46__1" fbc:id="G_T66006397__46__1" fbc:name="T66006397.1" fbc:label="T66006397.1" sboTerm="SBO:0000243"/>
      <fbc:geneProduct metaid="G_T66007013__46__1" fbc:id="G_T66007013__46__1" fbc:name="T66007013.1" fbc:label="T66007013.1" sboTerm="SBO:0000243"/>
      <fbc:geneProduct metaid="G_T66004481__46__3" fbc:id="G_T66004481__46__3" fbc:name="T66004481.3" fbc:label="T66004481.3" sboTerm="SBO:0000243"/>
      <fbc:geneProduct metaid="G_T66006122__46__1" fbc:id="G_T66006122__46__1" fbc:name="T66006122.1" fbc:label="T66006122.1" sboTerm="SBO:0000243"/>
      <fbc:geneProduct metaid="G_T66006165__46__1" fbc:id="G_T66006165__46__1" fbc:name="T66006165.1" fbc:label="T66006165.1" sboTerm="SBO:0000243"/>
      <fbc:geneProduct metaid="G_T66010591__46__1" fbc:id="G_T66010591__46__1" fbc:name="T66010591.1" fbc:label="T66010591.1" sboTerm="SBO:0000243"/>
      <fbc:geneProduct metaid="G_T66004395__46__1" fbc:id="G_T66004395__46__1" fbc:name="T66004395.1" fbc:label="T66004395.1" sboTerm="SBO:0000243"/>
      <fbc:geneProduct metaid="G_T66008918__46__1" fbc:id="G_T66008918__46__1" fbc:name="T66008918.1" fbc:label="T66008918.1" sboTerm="SBO:0000243"/>
      <fbc:geneProduct metaid="G_T66011514__46__1" fbc:id="G_T66011514__46__1" fbc:name="T66011514.1" fbc:label="T66011514.1" sboTerm="SBO:0000243"/>
      <fbc:geneProduct metaid="G_T66000301__46__1" fbc:id="G_T66000301__46__1" fbc:name="T66000301.1" fbc:label="T66000301.1" sboTerm="SBO:0000243"/>
      <fbc:geneProduct metaid="G_T66002139__46__1" fbc:id="G_T66002139__46__1" fbc:name="T66002139.1" fbc:label="T66002139.1" sboTerm="SBO:0000243"/>
      <fbc:geneProduct metaid="G_T66008290__46__2" fbc:id="G_T66008290__46__2" fbc:name="T66008290.2" fbc:label="T66008290.2" sboTerm="SBO:0000243"/>
      <fbc:geneProduct metaid="G_T66003283__46__1" fbc:id="G_T66003283__46__1" fbc:name="T66003283.1" fbc:label="T66003283.1" sboTerm="SBO:0000243"/>
      <fbc:geneProduct metaid="G_T66004781__46__1" fbc:id="G_T66004781__46__1" fbc:name="T66004781.1" fbc:label="T66004781.1" sboTerm="SBO:0000243"/>
      <fbc:geneProduct metaid="G_T66001125__46__1" fbc:id="G_T66001125__46__1" fbc:name="T66001125.1" fbc:label="T66001125.1" sboTerm="SBO:0000243"/>
      <fbc:geneProduct metaid="G_T66009966__46__4" fbc:id="G_T66009966__46__4" fbc:name="T66009966.4" fbc:label="T66009966.4" sboTerm="SBO:0000243"/>
      <fbc:geneProduct metaid="G_T66006624__46__1" fbc:id="G_T66006624__46__1" fbc:name="T66006624.1" fbc:label="T66006624.1" sboTerm="SBO:0000243"/>
      <fbc:geneProduct metaid="G_T66002966__46__1" fbc:id="G_T66002966__46__1" fbc:name="T66002966.1" fbc:label="T66002966.1" sboTerm="SBO:0000243"/>
      <fbc:geneProduct metaid="G_T66009371__46__1" fbc:id="G_T66009371__46__1" fbc:name="T66009371.1" fbc:label="T66009371.1" sboTerm="SBO:0000243"/>
      <fbc:geneProduct metaid="G_T66007765__46__1" fbc:id="G_T66007765__46__1" fbc:name="T66007765.1" fbc:label="T66007765.1" sboTerm="SBO:0000243"/>
      <fbc:geneProduct metaid="G_T66007909__46__1" fbc:id="G_T66007909__46__1" fbc:name="T66007909.1" fbc:label="T66007909.1" sboTerm="SBO:0000243"/>
      <fbc:geneProduct metaid="G_T66010624__46__1" fbc:id="G_T66010624__46__1" fbc:name="T66010624.1" fbc:label="T66010624.1" sboTerm="SBO:0000243"/>
      <fbc:geneProduct metaid="G_T66011457__46__1" fbc:id="G_T66011457__46__1" fbc:name="T66011457.1" fbc:label="T66011457.1" sboTerm="SBO:0000243"/>
      <fbc:geneProduct metaid="G_T66002700__46__1" fbc:id="G_T66002700__46__1" fbc:name="T66002700.1" fbc:label="T66002700.1" sboTerm="SBO:0000243"/>
      <fbc:geneProduct metaid="G_T66004579__46__1" fbc:id="G_T66004579__46__1" fbc:name="T66004579.1" fbc:label="T66004579.1" sboTerm="SBO:0000243"/>
      <fbc:geneProduct metaid="G_T66004803__46__1" fbc:id="G_T66004803__46__1" fbc:name="T66004803.1" fbc:label="T66004803.1" sboTerm="SBO:0000243"/>
      <fbc:geneProduct metaid="G_T66003320__46__1" fbc:id="G_T66003320__46__1" fbc:name="T66003320.1" fbc:label="T66003320.1" sboTerm="SBO:0000243"/>
      <fbc:geneProduct metaid="G_T66008983__46__1" fbc:id="G_T66008983__46__1" fbc:name="T66008983.1" fbc:label="T66008983.1" sboTerm="SBO:0000243"/>
      <fbc:geneProduct metaid="G_T66004532__46__1" fbc:id="G_T66004532__46__1" fbc:name="T66004532.1" fbc:label="T66004532.1" sboTerm="SBO:0000243"/>
      <fbc:geneProduct metaid="G_T66010862__46__1" fbc:id="G_T66010862__46__1" fbc:name="T66010862.1" fbc:label="T66010862.1" sboTerm="SBO:0000243"/>
      <fbc:geneProduct metaid="G_T66004778__46__1" fbc:id="G_T66004778__46__1" fbc:name="T66004778.1" fbc:label="T66004778.1" sboTerm="SBO:0000243"/>
      <fbc:geneProduct metaid="G_T66008190__46__1" fbc:id="G_T66008190__46__1" fbc:name="T66008190.1" fbc:label="T66008190.1" sboTerm="SBO:0000243"/>
      <fbc:geneProduct metaid="G_T66007894__46__2" fbc:id="G_T66007894__46__2" fbc:name="T66007894.2" fbc:label="T66007894.2" sboTerm="SBO:0000243"/>
      <fbc:geneProduct metaid="G_contig_5924" fbc:id="G_contig_5924" fbc:name="contig_5924" fbc:label="contig_5924" sboTerm="SBO:0000243"/>
      <fbc:geneProduct metaid="G_T66004147__46__1" fbc:id="G_T66004147__46__1" fbc:name="T66004147.1" fbc:label="T66004147.1" sboTerm="SBO:0000243"/>
      <fbc:geneProduct metaid="G_T66001929__46__1" fbc:id="G_T66001929__46__1" fbc:name="T66001929.1" fbc:label="T66001929.1" sboTerm="SBO:0000243"/>
      <fbc:geneProduct metaid="G_T66005726__46__1" fbc:id="G_T66005726__46__1" fbc:name="T66005726.1" fbc:label="T66005726.1" sboTerm="SBO:0000243"/>
      <fbc:geneProduct metaid="G_T66000264__46__1" fbc:id="G_T66000264__46__1" fbc:name="T66000264.1" fbc:label="T66000264.1" sboTerm="SBO:0000243"/>
      <fbc:geneProduct metaid="G_T66010654__46__1" fbc:id="G_T66010654__46__1" fbc:name="T66010654.1" fbc:label="T66010654.1" sboTerm="SBO:0000243"/>
      <fbc:geneProduct metaid="G_T66009479__46__1" fbc:id="G_T66009479__46__1" fbc:name="T66009479.1" fbc:label="T66009479.1" sboTerm="SBO:0000243"/>
      <fbc:geneProduct metaid="G_T66002559__46__1" fbc:id="G_T66002559__46__1" fbc:name="T66002559.1" fbc:label="T66002559.1" sboTerm="SBO:0000243"/>
      <fbc:geneProduct metaid="G_T66000420__46__1" fbc:id="G_T66000420__46__1" fbc:name="T66000420.1" fbc:label="T66000420.1" sboTerm="SBO:0000243"/>
      <fbc:geneProduct metaid="G_T66006862__46__1" fbc:id="G_T66006862__46__1" fbc:name="T66006862.1" fbc:label="T66006862.1" sboTerm="SBO:0000243"/>
      <fbc:geneProduct metaid="G_T66009501__46__1" fbc:id="G_T66009501__46__1" fbc:name="T66009501.1" fbc:label="T66009501.1" sboTerm="SBO:0000243"/>
      <fbc:geneProduct metaid="G_T66011293__46__1" fbc:id="G_T66011293__46__1" fbc:name="T66011293.1" fbc:label="T66011293.1" sboTerm="SBO:0000243"/>
      <fbc:geneProduct metaid="G_T66011294__46__1" fbc:id="G_T66011294__46__1" fbc:name="T66011294.1" fbc:label="T66011294.1" sboTerm="SBO:0000243"/>
      <fbc:geneProduct metaid="G_T66011347__46__1" fbc:id="G_T66011347__46__1" fbc:name="T66011347.1" fbc:label="T66011347.1" sboTerm="SBO:0000243"/>
      <fbc:geneProduct metaid="G_T66011349__46__1" fbc:id="G_T66011349__46__1" fbc:name="T66011349.1" fbc:label="T66011349.1" sboTerm="SBO:0000243"/>
      <fbc:geneProduct metaid="G_T66001120__46__1" fbc:id="G_T66001120__46__1" fbc:name="T66001120.1" fbc:label="T66001120.1" sboTerm="SBO:0000243"/>
      <fbc:geneProduct metaid="G_T66001454__46__1" fbc:id="G_T66001454__46__1" fbc:name="T66001454.1" fbc:label="T66001454.1" sboTerm="SBO:0000243"/>
      <fbc:geneProduct metaid="G_T66001753__46__1" fbc:id="G_T66001753__46__1" fbc:name="T66001753.1" fbc:label="T66001753.1" sboTerm="SBO:0000243"/>
      <fbc:geneProduct metaid="G_T66001881__46__1" fbc:id="G_T66001881__46__1" fbc:name="T66001881.1" fbc:label="T66001881.1" sboTerm="SBO:0000243"/>
      <fbc:geneProduct metaid="G_T66003562__46__1" fbc:id="G_T66003562__46__1" fbc:name="T66003562.1" fbc:label="T66003562.1" sboTerm="SBO:0000243"/>
      <fbc:geneProduct metaid="G_T66005677__46__1" fbc:id="G_T66005677__46__1" fbc:name="T66005677.1" fbc:label="T66005677.1" sboTerm="SBO:0000243"/>
      <fbc:geneProduct metaid="G_T66007574__46__1" fbc:id="G_T66007574__46__1" fbc:name="T66007574.1" fbc:label="T66007574.1" sboTerm="SBO:0000243"/>
      <fbc:geneProduct metaid="G_contig_166" fbc:id="G_contig_166" fbc:name="contig_166" fbc:label="contig_166" sboTerm="SBO:0000243"/>
      <fbc:geneProduct metaid="G_contig_55" fbc:id="G_contig_55" fbc:name="contig_55" fbc:label="contig_55" sboTerm="SBO:0000243"/>
      <fbc:geneProduct metaid="G_contig_7685" fbc:id="G_contig_7685" fbc:name="contig_7685" fbc:label="contig_7685" sboTerm="SBO:0000243"/>
      <fbc:geneProduct metaid="G_T66001698__46__1" fbc:id="G_T66001698__46__1" fbc:name="T66001698.1" fbc:label="T66001698.1" sboTerm="SBO:0000243"/>
      <fbc:geneProduct metaid="G_T66003905__46__1" fbc:id="G_T66003905__46__1" fbc:name="T66003905.1" fbc:label="T66003905.1" sboTerm="SBO:0000243"/>
      <fbc:geneProduct metaid="G_T66004044__46__1" fbc:id="G_T66004044__46__1" fbc:name="T66004044.1" fbc:label="T66004044.1" sboTerm="SBO:0000243"/>
      <fbc:geneProduct metaid="G_T66004181__46__1" fbc:id="G_T66004181__46__1" fbc:name="T66004181.1" fbc:label="T66004181.1" sboTerm="SBO:0000243"/>
      <fbc:geneProduct metaid="G_T66005453__46__1" fbc:id="G_T66005453__46__1" fbc:name="T66005453.1" fbc:label="T66005453.1" sboTerm="SBO:0000243"/>
      <fbc:geneProduct metaid="G_T66005615__46__2" fbc:id="G_T66005615__46__2" fbc:name="T66005615.2" fbc:label="T66005615.2" sboTerm="SBO:0000243"/>
      <fbc:geneProduct metaid="G_T66006030__46__1" fbc:id="G_T66006030__46__1" fbc:name="T66006030.1" fbc:label="T66006030.1" sboTerm="SBO:0000243"/>
      <fbc:geneProduct metaid="G_T66007313__46__1" fbc:id="G_T66007313__46__1" fbc:name="T66007313.1" fbc:label="T66007313.1" sboTerm="SBO:0000243"/>
      <fbc:geneProduct metaid="G_T66008011__46__1" fbc:id="G_T66008011__46__1" fbc:name="T66008011.1" fbc:label="T66008011.1" sboTerm="SBO:0000243"/>
      <fbc:geneProduct metaid="G_T66008127__46__1" fbc:id="G_T66008127__46__1" fbc:name="T66008127.1" fbc:label="T66008127.1" sboTerm="SBO:0000243"/>
      <fbc:geneProduct metaid="G_T66008256__46__1" fbc:id="G_T66008256__46__1" fbc:name="T66008256.1" fbc:label="T66008256.1" sboTerm="SBO:0000243"/>
      <fbc:geneProduct metaid="G_T66008631__46__1" fbc:id="G_T66008631__46__1" fbc:name="T66008631.1" fbc:label="T66008631.1" sboTerm="SBO:0000243"/>
      <fbc:geneProduct metaid="G_T66008976__46__1" fbc:id="G_T66008976__46__1" fbc:name="T66008976.1" fbc:label="T66008976.1" sboTerm="SBO:0000243"/>
      <fbc:geneProduct metaid="G_T66010320__46__1" fbc:id="G_T66010320__46__1" fbc:name="T66010320.1" fbc:label="T66010320.1" sboTerm="SBO:0000243"/>
      <fbc:geneProduct metaid="G_T66010336__46__1" fbc:id="G_T66010336__46__1" fbc:name="T66010336.1" fbc:label="T66010336.1" sboTerm="SBO:0000243"/>
      <fbc:geneProduct metaid="G_T66011028__46__1" fbc:id="G_T66011028__46__1" fbc:name="T66011028.1" fbc:label="T66011028.1" sboTerm="SBO:0000243"/>
      <fbc:geneProduct metaid="G_T66011081__46__1" fbc:id="G_T66011081__46__1" fbc:name="T66011081.1" fbc:label="T66011081.1" sboTerm="SBO:0000243"/>
      <fbc:geneProduct metaid="G_T66000228__46__1" fbc:id="G_T66000228__46__1" fbc:name="T66000228.1" fbc:label="T66000228.1" sboTerm="SBO:0000243"/>
      <fbc:geneProduct metaid="G_T66000603__46__1" fbc:id="G_T66000603__46__1" fbc:name="T66000603.1" fbc:label="T66000603.1" sboTerm="SBO:0000243"/>
      <fbc:geneProduct metaid="G_T66000863__46__1" fbc:id="G_T66000863__46__1" fbc:name="T66000863.1" fbc:label="T66000863.1" sboTerm="SBO:0000243"/>
      <fbc:geneProduct metaid="G_T66001059__46__1" fbc:id="G_T66001059__46__1" fbc:name="T66001059.1" fbc:label="T66001059.1" sboTerm="SBO:0000243"/>
      <fbc:geneProduct metaid="G_T66002701__46__1" fbc:id="G_T66002701__46__1" fbc:name="T66002701.1" fbc:label="T66002701.1" sboTerm="SBO:0000243"/>
      <fbc:geneProduct metaid="G_T66009734__46__1" fbc:id="G_T66009734__46__1" fbc:name="T66009734.1" fbc:label="T66009734.1" sboTerm="SBO:0000243"/>
      <fbc:geneProduct metaid="G_T66002825__46__1" fbc:id="G_T66002825__46__1" fbc:name="T66002825.1" fbc:label="T66002825.1" sboTerm="SBO:0000243"/>
      <fbc:geneProduct metaid="G_contig_179" fbc:id="G_contig_179" fbc:name="contig_179" fbc:label="contig_179" sboTerm="SBO:0000243"/>
      <fbc:geneProduct metaid="G_T66007409__46__1" fbc:id="G_T66007409__46__1" fbc:name="T66007409.1" fbc:label="T66007409.1" sboTerm="SBO:0000243"/>
      <fbc:geneProduct metaid="G_T66003638__46__2" fbc:id="G_T66003638__46__2" fbc:name="T66003638.2" fbc:label="T66003638.2" sboTerm="SBO:0000243"/>
      <fbc:geneProduct metaid="G_contig_9025" fbc:id="G_contig_9025" fbc:name="contig_9025" fbc:label="contig_9025" sboTerm="SBO:0000243"/>
      <fbc:geneProduct metaid="G_T66009423__46__1" fbc:id="G_T66009423__46__1" fbc:name="T66009423.1" fbc:label="T66009423.1" sboTerm="SBO:0000243"/>
      <fbc:geneProduct metaid="G_T66009422__46__1" fbc:id="G_T66009422__46__1" fbc:name="T66009422.1" fbc:label="T66009422.1" sboTerm="SBO:0000243"/>
      <fbc:geneProduct metaid="G_T66006650__46__1" fbc:id="G_T66006650__46__1" fbc:name="T66006650.1" fbc:label="T66006650.1" sboTerm="SBO:0000243"/>
      <fbc:geneProduct metaid="G_T66007323__46__1" fbc:id="G_T66007323__46__1" fbc:name="T66007323.1" fbc:label="T66007323.1" sboTerm="SBO:0000243"/>
      <fbc:geneProduct metaid="G_contig_9642" fbc:id="G_contig_9642" fbc:name="contig_9642" fbc:label="contig_9642" sboTerm="SBO:0000243"/>
      <fbc:geneProduct metaid="G_T66002262__46__1" fbc:id="G_T66002262__46__1" fbc:name="T66002262.1" fbc:label="T66002262.1" sboTerm="SBO:0000243"/>
      <fbc:geneProduct metaid="G_T66007407__46__1" fbc:id="G_T66007407__46__1" fbc:name="T66007407.1" fbc:label="T66007407.1" sboTerm="SBO:0000243"/>
      <fbc:geneProduct metaid="G_T66008259__46__1" fbc:id="G_T66008259__46__1" fbc:name="T66008259.1" fbc:label="T66008259.1" sboTerm="SBO:0000243"/>
      <fbc:geneProduct metaid="G_contig_9496" fbc:id="G_contig_9496" fbc:name="contig_9496" fbc:label="contig_9496" sboTerm="SBO:0000243"/>
      <fbc:geneProduct metaid="G_T66003188__46__1" fbc:id="G_T66003188__46__1" fbc:name="T66003188.1" fbc:label="T66003188.1" sboTerm="SBO:0000243"/>
      <fbc:geneProduct metaid="G_T66002691__46__1" fbc:id="G_T66002691__46__1" fbc:name="T66002691.1" fbc:label="T66002691.1" sboTerm="SBO:0000243"/>
      <fbc:geneProduct metaid="G_contig_9492" fbc:id="G_contig_9492" fbc:name="contig_9492" fbc:label="contig_9492" sboTerm="SBO:0000243"/>
      <fbc:geneProduct metaid="G_contig_5358" fbc:id="G_contig_5358" fbc:name="contig_5358" fbc:label="contig_5358" sboTerm="SBO:0000243"/>
      <fbc:geneProduct metaid="G_T66005940__46__1" fbc:id="G_T66005940__46__1" fbc:name="T66005940.1" fbc:label="T66005940.1" sboTerm="SBO:0000243"/>
      <fbc:geneProduct metaid="G_T66001837__46__1" fbc:id="G_T66001837__46__1" fbc:name="T66001837.1" fbc:label="T66001837.1" sboTerm="SBO:0000243"/>
      <fbc:geneProduct metaid="G_T66007367__46__1" fbc:id="G_T66007367__46__1" fbc:name="T66007367.1" fbc:label="T66007367.1" sboTerm="SBO:0000243"/>
      <fbc:geneProduct metaid="G_T66007368__46__1" fbc:id="G_T66007368__46__1" fbc:name="T66007368.1" fbc:label="T66007368.1" sboTerm="SBO:0000243"/>
      <fbc:geneProduct metaid="G_T66007370__46__1" fbc:id="G_T66007370__46__1" fbc:name="T66007370.1" fbc:label="T66007370.1" sboTerm="SBO:0000243"/>
      <fbc:geneProduct metaid="G_T66007371__46__1" fbc:id="G_T66007371__46__1" fbc:name="T66007371.1" fbc:label="T66007371.1" sboTerm="SBO:0000243"/>
      <fbc:geneProduct metaid="G_T66008206__46__1" fbc:id="G_T66008206__46__1" fbc:name="T66008206.1" fbc:label="T66008206.1" sboTerm="SBO:0000243"/>
      <fbc:geneProduct metaid="G_T66000184__46__1" fbc:id="G_T66000184__46__1" fbc:name="T66000184.1" fbc:label="T66000184.1" sboTerm="SBO:0000243"/>
      <fbc:geneProduct metaid="G_T66000203__46__1" fbc:id="G_T66000203__46__1" fbc:name="T66000203.1" fbc:label="T66000203.1" sboTerm="SBO:0000243"/>
      <fbc:geneProduct metaid="G_T66005349__46__1" fbc:id="G_T66005349__46__1" fbc:name="T66005349.1" fbc:label="T66005349.1" sboTerm="SBO:0000243"/>
      <fbc:geneProduct metaid="G_T66007554__46__1" fbc:id="G_T66007554__46__1" fbc:name="T66007554.1" fbc:label="T66007554.1" sboTerm="SBO:0000243"/>
      <fbc:geneProduct metaid="G_T66008628__46__1" fbc:id="G_T66008628__46__1" fbc:name="T66008628.1" fbc:label="T66008628.1" sboTerm="SBO:0000243"/>
      <fbc:geneProduct metaid="G_T66011369__46__1" fbc:id="G_T66011369__46__1" fbc:name="T66011369.1" fbc:label="T66011369.1" sboTerm="SBO:0000243"/>
      <fbc:geneProduct metaid="G_T66000843__46__1" fbc:id="G_T66000843__46__1" fbc:name="T66000843.1" fbc:label="T66000843.1" sboTerm="SBO:0000243"/>
      <fbc:geneProduct metaid="G_T66004683__46__1" fbc:id="G_T66004683__46__1" fbc:name="T66004683.1" fbc:label="T66004683.1" sboTerm="SBO:0000243"/>
      <fbc:geneProduct metaid="G_T66008863__46__1" fbc:id="G_T66008863__46__1" fbc:name="T66008863.1" fbc:label="T66008863.1" sboTerm="SBO:0000243"/>
      <fbc:geneProduct metaid="G_T66010825__46__1" fbc:id="G_T66010825__46__1" fbc:name="T66010825.1" fbc:label="T66010825.1" sboTerm="SBO:0000243"/>
      <fbc:geneProduct metaid="G_T66007948__46__1" fbc:id="G_T66007948__46__1" fbc:name="T66007948.1" fbc:label="T66007948.1" sboTerm="SBO:0000243"/>
      <fbc:geneProduct metaid="G_T66008039__46__1" fbc:id="G_T66008039__46__1" fbc:name="T66008039.1" fbc:label="T66008039.1" sboTerm="SBO:0000243"/>
      <fbc:geneProduct metaid="G_T66001008__46__1" fbc:id="G_T66001008__46__1" fbc:name="T66001008.1" fbc:label="T66001008.1" sboTerm="SBO:0000243"/>
      <fbc:geneProduct metaid="G_T66001077__46__1" fbc:id="G_T66001077__46__1" fbc:name="T66001077.1" fbc:label="T66001077.1" sboTerm="SBO:0000243"/>
      <fbc:geneProduct metaid="G_T66002762__46__1" fbc:id="G_T66002762__46__1" fbc:name="T66002762.1" fbc:label="T66002762.1" sboTerm="SBO:0000243"/>
      <fbc:geneProduct metaid="G_T66006361__46__1" fbc:id="G_T66006361__46__1" fbc:name="T66006361.1" fbc:label="T66006361.1" sboTerm="SBO:0000243"/>
      <fbc:geneProduct metaid="G_T66007282__46__1" fbc:id="G_T66007282__46__1" fbc:name="T66007282.1" fbc:label="T66007282.1" sboTerm="SBO:0000243"/>
      <fbc:geneProduct metaid="G_T66007857__46__1" fbc:id="G_T66007857__46__1" fbc:name="T66007857.1" fbc:label="T66007857.1" sboTerm="SBO:0000243"/>
      <fbc:geneProduct metaid="G_T66010414__46__1" fbc:id="G_T66010414__46__1" fbc:name="T66010414.1" fbc:label="T66010414.1" sboTerm="SBO:0000243"/>
      <fbc:geneProduct metaid="G_T66000094__46__1" fbc:id="G_T66000094__46__1" fbc:name="T66000094.1" fbc:label="T66000094.1" sboTerm="SBO:0000243"/>
      <fbc:geneProduct metaid="G_T66000327__46__1" fbc:id="G_T66000327__46__1" fbc:name="T66000327.1" fbc:label="T66000327.1" sboTerm="SBO:0000243"/>
      <fbc:geneProduct metaid="G_T66010796__46__1" fbc:id="G_T66010796__46__1" fbc:name="T66010796.1" fbc:label="T66010796.1" sboTerm="SBO:0000243"/>
      <fbc:geneProduct metaid="G_T66006145__46__1" fbc:id="G_T66006145__46__1" fbc:name="T66006145.1" fbc:label="T66006145.1" sboTerm="SBO:0000243"/>
      <fbc:geneProduct metaid="G_T66002494__46__1" fbc:id="G_T66002494__46__1" fbc:name="T66002494.1" fbc:label="T66002494.1" sboTerm="SBO:0000243"/>
      <fbc:geneProduct metaid="G_T66008183__46__1" fbc:id="G_T66008183__46__1" fbc:name="T66008183.1" fbc:label="T66008183.1" sboTerm="SBO:0000243"/>
      <fbc:geneProduct metaid="G_T66005521__46__1" fbc:id="G_T66005521__46__1" fbc:name="T66005521.1" fbc:label="T66005521.1" sboTerm="SBO:0000243"/>
      <fbc:geneProduct metaid="G_T66007693__46__1" fbc:id="G_T66007693__46__1" fbc:name="T66007693.1" fbc:label="T66007693.1" sboTerm="SBO:0000243"/>
      <fbc:geneProduct metaid="G_T66009175__46__1" fbc:id="G_T66009175__46__1" fbc:name="T66009175.1" fbc:label="T66009175.1" sboTerm="SBO:0000243"/>
      <fbc:geneProduct metaid="G_T66002237__46__1" fbc:id="G_T66002237__46__1" fbc:name="T66002237.1" fbc:label="T66002237.1" sboTerm="SBO:0000243"/>
      <fbc:geneProduct metaid="G_T66007866__46__1" fbc:id="G_T66007866__46__1" fbc:name="T66007866.1" fbc:label="T66007866.1" sboTerm="SBO:0000243"/>
      <fbc:geneProduct metaid="G_T66008471__46__2" fbc:id="G_T66008471__46__2" fbc:name="T66008471.2" fbc:label="T66008471.2" sboTerm="SBO:0000243"/>
      <fbc:geneProduct metaid="G_T66005482__46__1" fbc:id="G_T66005482__46__1" fbc:name="T66005482.1" fbc:label="T66005482.1" sboTerm="SBO:0000243"/>
      <fbc:geneProduct metaid="G_T66001643__46__1" fbc:id="G_T66001643__46__1" fbc:name="T66001643.1" fbc:label="T66001643.1" sboTerm="SBO:0000243"/>
      <fbc:geneProduct metaid="G_T66002829__46__1" fbc:id="G_T66002829__46__1" fbc:name="T66002829.1" fbc:label="T66002829.1" sboTerm="SBO:0000243"/>
      <fbc:geneProduct metaid="G_T66002235__46__1" fbc:id="G_T66002235__46__1" fbc:name="T66002235.1" fbc:label="T66002235.1" sboTerm="SBO:0000243"/>
      <fbc:geneProduct metaid="G_T66004016__46__4" fbc:id="G_T66004016__46__4" fbc:name="T66004016.4" fbc:label="T66004016.4" sboTerm="SBO:0000243"/>
      <fbc:geneProduct metaid="G_T66007391__46__1" fbc:id="G_T66007391__46__1" fbc:name="T66007391.1" fbc:label="T66007391.1" sboTerm="SBO:0000243"/>
      <fbc:geneProduct metaid="G_T66007403__46__1" fbc:id="G_T66007403__46__1" fbc:name="T66007403.1" fbc:label="T66007403.1" sboTerm="SBO:0000243"/>
      <fbc:geneProduct metaid="G_T66007588__46__1" fbc:id="G_T66007588__46__1" fbc:name="T66007588.1" fbc:label="T66007588.1" sboTerm="SBO:0000243"/>
      <fbc:geneProduct metaid="G_T66000321__46__1" fbc:id="G_T66000321__46__1" fbc:name="T66000321.1" fbc:label="T66000321.1" sboTerm="SBO:0000243"/>
      <fbc:geneProduct metaid="G_T66006332__46__1" fbc:id="G_T66006332__46__1" fbc:name="T66006332.1" fbc:label="T66006332.1" sboTerm="SBO:0000243"/>
      <fbc:geneProduct metaid="G_T66006704__46__1" fbc:id="G_T66006704__46__1" fbc:name="T66006704.1" fbc:label="T66006704.1" sboTerm="SBO:0000243"/>
      <fbc:geneProduct metaid="G_T66002972__46__1" fbc:id="G_T66002972__46__1" fbc:name="T66002972.1" fbc:label="T66002972.1" sboTerm="SBO:0000243"/>
      <fbc:geneProduct metaid="G_T66004485__46__1" fbc:id="G_T66004485__46__1" fbc:name="T66004485.1" fbc:label="T66004485.1" sboTerm="SBO:0000243"/>
      <fbc:geneProduct metaid="G_T66006220__46__1" fbc:id="G_T66006220__46__1" fbc:name="T66006220.1" fbc:label="T66006220.1" sboTerm="SBO:0000243"/>
      <fbc:geneProduct metaid="G_contig_7369" fbc:id="G_contig_7369" fbc:name="contig_7369" fbc:label="contig_7369" sboTerm="SBO:0000243"/>
      <fbc:geneProduct metaid="G_T66001640__46__1" fbc:id="G_T66001640__46__1" fbc:name="T66001640.1" fbc:label="T66001640.1" sboTerm="SBO:0000243"/>
      <fbc:geneProduct metaid="G_T66002936__46__1" fbc:id="G_T66002936__46__1" fbc:name="T66002936.1" fbc:label="T66002936.1" sboTerm="SBO:0000243"/>
      <fbc:geneProduct metaid="G_T66002619__46__1" fbc:id="G_T66002619__46__1" fbc:name="T66002619.1" fbc:label="T66002619.1" sboTerm="SBO:0000243"/>
      <fbc:geneProduct metaid="G_T66011187__46__1" fbc:id="G_T66011187__46__1" fbc:name="T66011187.1" fbc:label="T66011187.1" sboTerm="SBO:0000243"/>
      <fbc:geneProduct metaid="G_T66002077__46__1" fbc:id="G_T66002077__46__1" fbc:name="T66002077.1" fbc:label="T66002077.1" sboTerm="SBO:0000243"/>
      <fbc:geneProduct metaid="G_T66003306__46__1" fbc:id="G_T66003306__46__1" fbc:name="T66003306.1" fbc:label="T66003306.1" sboTerm="SBO:0000243"/>
      <fbc:geneProduct metaid="G_T66001733__46__1" fbc:id="G_T66001733__46__1" fbc:name="T66001733.1" fbc:label="T66001733.1" sboTerm="SBO:0000243"/>
      <fbc:geneProduct metaid="G_T66003425__46__1" fbc:id="G_T66003425__46__1" fbc:name="T66003425.1" fbc:label="T66003425.1" sboTerm="SBO:0000243"/>
      <fbc:geneProduct metaid="G_T66000759__46__1" fbc:id="G_T66000759__46__1" fbc:name="T66000759.1" fbc:label="T66000759.1" sboTerm="SBO:0000243"/>
      <fbc:geneProduct metaid="G_T66005588__46__1" fbc:id="G_T66005588__46__1" fbc:name="T66005588.1" fbc:label="T66005588.1" sboTerm="SBO:0000243"/>
      <fbc:geneProduct metaid="G_T66008825__46__1" fbc:id="G_T66008825__46__1" fbc:name="T66008825.1" fbc:label="T66008825.1" sboTerm="SBO:0000243"/>
      <fbc:geneProduct metaid="G_T66005481__46__1" fbc:id="G_T66005481__46__1" fbc:name="T66005481.1" fbc:label="T66005481.1" sboTerm="SBO:0000243"/>
      <fbc:geneProduct metaid="G_T66004489__46__1" fbc:id="G_T66004489__46__1" fbc:name="T66004489.1" fbc:label="T66004489.1" sboTerm="SBO:0000243"/>
      <fbc:geneProduct metaid="G_T66011468__46__1" fbc:id="G_T66011468__46__1" fbc:name="T66011468.1" fbc:label="T66011468.1" sboTerm="SBO:0000243"/>
      <fbc:geneProduct metaid="G_T66003633__46__1" fbc:id="G_T66003633__46__1" fbc:name="T66003633.1" fbc:label="T66003633.1" sboTerm="SBO:0000243"/>
      <fbc:geneProduct metaid="G_T66007720__46__1" fbc:id="G_T66007720__46__1" fbc:name="T66007720.1" fbc:label="T66007720.1" sboTerm="SBO:0000243"/>
      <fbc:geneProduct metaid="G_T66004379__46__1" fbc:id="G_T66004379__46__1" fbc:name="T66004379.1" fbc:label="T66004379.1" sboTerm="SBO:0000243"/>
      <fbc:geneProduct metaid="G_T66005447__46__1" fbc:id="G_T66005447__46__1" fbc:name="T66005447.1" fbc:label="T66005447.1" sboTerm="SBO:0000243"/>
      <fbc:geneProduct metaid="G_T66011117__46__1" fbc:id="G_T66011117__46__1" fbc:name="T66011117.1" fbc:label="T66011117.1" sboTerm="SBO:0000243"/>
      <fbc:geneProduct metaid="G_T66000977__46__1" fbc:id="G_T66000977__46__1" fbc:name="T66000977.1" fbc:label="T66000977.1" sboTerm="SBO:0000243"/>
      <fbc:geneProduct metaid="G_T66001292__46__1" fbc:id="G_T66001292__46__1" fbc:name="T66001292.1" fbc:label="T66001292.1" sboTerm="SBO:0000243"/>
      <fbc:geneProduct metaid="G_T66003519__46__1" fbc:id="G_T66003519__46__1" fbc:name="T66003519.1" fbc:label="T66003519.1" sboTerm="SBO:0000243"/>
      <fbc:geneProduct metaid="G_contig_7315" fbc:id="G_contig_7315" fbc:name="contig_7315" fbc:label="contig_7315" sboTerm="SBO:0000243"/>
      <fbc:geneProduct metaid="G_T66005388__46__1" fbc:id="G_T66005388__46__1" fbc:name="T66005388.1" fbc:label="T66005388.1" sboTerm="SBO:0000243"/>
      <fbc:geneProduct metaid="G_T66002724__46__1" fbc:id="G_T66002724__46__1" fbc:name="T66002724.1" fbc:label="T66002724.1" sboTerm="SBO:0000243"/>
      <fbc:geneProduct metaid="G_T66006666__46__1" fbc:id="G_T66006666__46__1" fbc:name="T66006666.1" fbc:label="T66006666.1" sboTerm="SBO:0000243"/>
      <fbc:geneProduct metaid="G_T66001747__46__1" fbc:id="G_T66001747__46__1" fbc:name="T66001747.1" fbc:label="T66001747.1" sboTerm="SBO:0000243"/>
      <fbc:geneProduct metaid="G_T66006287__46__1" fbc:id="G_T66006287__46__1" fbc:name="T66006287.1" fbc:label="T66006287.1" sboTerm="SBO:0000243"/>
      <fbc:geneProduct metaid="G_T66008858__46__1" fbc:id="G_T66008858__46__1" fbc:name="T66008858.1" fbc:label="T66008858.1" sboTerm="SBO:0000243"/>
      <fbc:geneProduct metaid="G_T66002159__46__2" fbc:id="G_T66002159__46__2" fbc:name="T66002159.2" fbc:label="T66002159.2" sboTerm="SBO:0000243"/>
      <fbc:geneProduct metaid="G_T66006417__46__1" fbc:id="G_T66006417__46__1" fbc:name="T66006417.1" fbc:label="T66006417.1" sboTerm="SBO:0000243"/>
      <fbc:geneProduct metaid="G_T66002626__46__1" fbc:id="G_T66002626__46__1" fbc:name="T66002626.1" fbc:label="T66002626.1" sboTerm="SBO:0000243"/>
      <fbc:geneProduct metaid="G_T66001158__46__1" fbc:id="G_T66001158__46__1" fbc:name="T66001158.1" fbc:label="T66001158.1" sboTerm="SBO:0000243"/>
      <fbc:geneProduct metaid="G_T66002778__46__1" fbc:id="G_T66002778__46__1" fbc:name="T66002778.1" fbc:label="T66002778.1" sboTerm="SBO:0000243"/>
      <fbc:geneProduct metaid="G_T66003952__46__1" fbc:id="G_T66003952__46__1" fbc:name="T66003952.1" fbc:label="T66003952.1" sboTerm="SBO:0000243"/>
      <fbc:geneProduct metaid="G_T66010588__46__1" fbc:id="G_T66010588__46__1" fbc:name="T66010588.1" fbc:label="T66010588.1" sboTerm="SBO:0000243"/>
      <fbc:geneProduct metaid="G_T66011424__46__1" fbc:id="G_T66011424__46__1" fbc:name="T66011424.1" fbc:label="T66011424.1" sboTerm="SBO:0000243"/>
      <fbc:geneProduct metaid="G_T66000209__46__1" fbc:id="G_T66000209__46__1" fbc:name="T66000209.1" fbc:label="T66000209.1" sboTerm="SBO:0000243"/>
      <fbc:geneProduct metaid="G_T66000306__46__1" fbc:id="G_T66000306__46__1" fbc:name="T66000306.1" fbc:label="T66000306.1" sboTerm="SBO:0000243"/>
      <fbc:geneProduct metaid="G_T66006693__46__1" fbc:id="G_T66006693__46__1" fbc:name="T66006693.1" fbc:label="T66006693.1" sboTerm="SBO:0000243"/>
      <fbc:geneProduct metaid="G_T66007930__46__1" fbc:id="G_T66007930__46__1" fbc:name="T66007930.1" fbc:label="T66007930.1" sboTerm="SBO:0000243"/>
      <fbc:geneProduct metaid="G_T66008547__46__1" fbc:id="G_T66008547__46__1" fbc:name="T66008547.1" fbc:label="T66008547.1" sboTerm="SBO:0000243"/>
      <fbc:geneProduct metaid="G_T66008768__46__1" fbc:id="G_T66008768__46__1" fbc:name="T66008768.1" fbc:label="T66008768.1" sboTerm="SBO:0000243"/>
      <fbc:geneProduct metaid="G_T66009381__46__1" fbc:id="G_T66009381__46__1" fbc:name="T66009381.1" fbc:label="T66009381.1" sboTerm="SBO:0000243"/>
      <fbc:geneProduct metaid="G_T66010629__46__1" fbc:id="G_T66010629__46__1" fbc:name="T66010629.1" fbc:label="T66010629.1" sboTerm="SBO:0000243"/>
      <fbc:geneProduct metaid="G_T66011638__46__1" fbc:id="G_T66011638__46__1" fbc:name="T66011638.1" fbc:label="T66011638.1" sboTerm="SBO:0000243"/>
      <fbc:geneProduct metaid="G_T66001057__46__1" fbc:id="G_T66001057__46__1" fbc:name="T66001057.1" fbc:label="T66001057.1" sboTerm="SBO:0000243"/>
      <fbc:geneProduct metaid="G_T66003849__46__1" fbc:id="G_T66003849__46__1" fbc:name="T66003849.1" fbc:label="T66003849.1" sboTerm="SBO:0000243"/>
      <fbc:geneProduct metaid="G_T66006391__46__1" fbc:id="G_T66006391__46__1" fbc:name="T66006391.1" fbc:label="T66006391.1" sboTerm="SBO:0000243"/>
      <fbc:geneProduct metaid="G_T66001559__46__1" fbc:id="G_T66001559__46__1" fbc:name="T66001559.1" fbc:label="T66001559.1" sboTerm="SBO:0000243"/>
      <fbc:geneProduct metaid="G_T66004289__46__1" fbc:id="G_T66004289__46__1" fbc:name="T66004289.1" fbc:label="T66004289.1" sboTerm="SBO:0000243"/>
      <fbc:geneProduct metaid="G_T66001353__46__1" fbc:id="G_T66001353__46__1" fbc:name="T66001353.1" fbc:label="T66001353.1" sboTerm="SBO:0000243"/>
      <fbc:geneProduct metaid="G_contig_1001" fbc:id="G_contig_1001" fbc:name="contig_1001" fbc:label="contig_1001" sboTerm="SBO:0000243"/>
      <fbc:geneProduct metaid="G_contig_3632" fbc:id="G_contig_3632" fbc:name="contig_3632" fbc:label="contig_3632" sboTerm="SBO:0000243"/>
      <fbc:geneProduct metaid="G_T66002280__46__1" fbc:id="G_T66002280__46__1" fbc:name="T66002280.1" fbc:label="T66002280.1" sboTerm="SBO:0000243"/>
      <fbc:geneProduct metaid="G_T66002591__46__1" fbc:id="G_T66002591__46__1" fbc:name="T66002591.1" fbc:label="T66002591.1" sboTerm="SBO:0000243"/>
      <fbc:geneProduct metaid="G_T66005699__46__1" fbc:id="G_T66005699__46__1" fbc:name="T66005699.1" fbc:label="T66005699.1" sboTerm="SBO:0000243"/>
      <fbc:geneProduct metaid="G_T66011233__46__1" fbc:id="G_T66011233__46__1" fbc:name="T66011233.1" fbc:label="T66011233.1" sboTerm="SBO:0000243"/>
      <fbc:geneProduct metaid="G_T66000612__46__1" fbc:id="G_T66000612__46__1" fbc:name="T66000612.1" fbc:label="T66000612.1" sboTerm="SBO:0000243"/>
      <fbc:geneProduct metaid="G_T66004063__46__1" fbc:id="G_T66004063__46__1" fbc:name="T66004063.1" fbc:label="T66004063.1" sboTerm="SBO:0000243"/>
      <fbc:geneProduct metaid="G_T66002125__46__1" fbc:id="G_T66002125__46__1" fbc:name="T66002125.1" fbc:label="T66002125.1" sboTerm="SBO:0000243"/>
      <fbc:geneProduct metaid="G_T66005435__46__1" fbc:id="G_T66005435__46__1" fbc:name="T66005435.1" fbc:label="T66005435.1" sboTerm="SBO:0000243"/>
      <fbc:geneProduct metaid="G_T66006634__46__1" fbc:id="G_T66006634__46__1" fbc:name="T66006634.1" fbc:label="T66006634.1" sboTerm="SBO:0000243"/>
      <fbc:geneProduct metaid="G_T66008056__46__1" fbc:id="G_T66008056__46__1" fbc:name="T66008056.1" fbc:label="T66008056.1" sboTerm="SBO:0000243"/>
      <fbc:geneProduct metaid="G_T66002872__46__1" fbc:id="G_T66002872__46__1" fbc:name="T66002872.1" fbc:label="T66002872.1" sboTerm="SBO:0000243"/>
      <fbc:geneProduct metaid="G_T66002805__46__1" fbc:id="G_T66002805__46__1" fbc:name="T66002805.1" fbc:label="T66002805.1" sboTerm="SBO:0000243"/>
      <fbc:geneProduct metaid="G_T66000019__46__1" fbc:id="G_T66000019__46__1" fbc:name="T66000019.1" fbc:label="T66000019.1" sboTerm="SBO:0000243"/>
      <fbc:geneProduct metaid="G_T66000085__46__1" fbc:id="G_T66000085__46__1" fbc:name="T66000085.1" fbc:label="T66000085.1" sboTerm="SBO:0000243"/>
      <fbc:geneProduct metaid="G_T66000753__46__1" fbc:id="G_T66000753__46__1" fbc:name="T66000753.1" fbc:label="T66000753.1" sboTerm="SBO:0000243"/>
      <fbc:geneProduct metaid="G_T66007123__46__1" fbc:id="G_T66007123__46__1" fbc:name="T66007123.1" fbc:label="T66007123.1" sboTerm="SBO:0000243"/>
      <fbc:geneProduct metaid="G_T66011446__46__2" fbc:id="G_T66011446__46__2" fbc:name="T66011446.2" fbc:label="T66011446.2" sboTerm="SBO:0000243"/>
      <fbc:geneProduct metaid="G_T66000642__46__1" fbc:id="G_T66000642__46__1" fbc:name="T66000642.1" fbc:label="T66000642.1" sboTerm="SBO:0000243"/>
      <fbc:geneProduct metaid="G_T66003894__46__1" fbc:id="G_T66003894__46__1" fbc:name="T66003894.1" fbc:label="T66003894.1" sboTerm="SBO:0000243"/>
      <fbc:geneProduct metaid="G_T66000599__46__1" fbc:id="G_T66000599__46__1" fbc:name="T66000599.1" fbc:label="T66000599.1" sboTerm="SBO:0000243"/>
      <fbc:geneProduct metaid="G_T66000477__46__1" fbc:id="G_T66000477__46__1" fbc:name="T66000477.1" fbc:label="T66000477.1" sboTerm="SBO:0000243"/>
      <fbc:geneProduct metaid="G_T66008236__46__1" fbc:id="G_T66008236__46__1" fbc:name="T66008236.1" fbc:label="T66008236.1" sboTerm="SBO:0000243"/>
      <fbc:geneProduct metaid="G_T66008352__46__1" fbc:id="G_T66008352__46__1" fbc:name="T66008352.1" fbc:label="T66008352.1" sboTerm="SBO:0000243"/>
      <fbc:geneProduct metaid="G_T66011012__46__1" fbc:id="G_T66011012__46__1" fbc:name="T66011012.1" fbc:label="T66011012.1" sboTerm="SBO:0000243"/>
      <fbc:geneProduct metaid="G_T66005256__46__3" fbc:id="G_T66005256__46__3" fbc:name="T66005256.3" fbc:label="T66005256.3" sboTerm="SBO:0000243"/>
      <fbc:geneProduct metaid="G_T66007044__46__1" fbc:id="G_T66007044__46__1" fbc:name="T66007044.1" fbc:label="T66007044.1" sboTerm="SBO:0000243"/>
      <fbc:geneProduct metaid="G_T66009340__46__1" fbc:id="G_T66009340__46__1" fbc:name="T66009340.1" fbc:label="T66009340.1" sboTerm="SBO:0000243"/>
      <fbc:geneProduct metaid="G_T66010976__46__1" fbc:id="G_T66010976__46__1" fbc:name="T66010976.1" fbc:label="T66010976.1" sboTerm="SBO:0000243"/>
      <fbc:geneProduct metaid="G_T66006245__46__1" fbc:id="G_T66006245__46__1" fbc:name="T66006245.1" fbc:label="T66006245.1" sboTerm="SBO:0000243"/>
      <fbc:geneProduct metaid="G_T66005762__46__1" fbc:id="G_T66005762__46__1" fbc:name="T66005762.1" fbc:label="T66005762.1" sboTerm="SBO:0000243"/>
      <fbc:geneProduct metaid="G_T66010207__46__1" fbc:id="G_T66010207__46__1" fbc:name="T66010207.1" fbc:label="T66010207.1" sboTerm="SBO:0000243"/>
      <fbc:geneProduct metaid="G_T66001729__46__1" fbc:id="G_T66001729__46__1" fbc:name="T66001729.1" fbc:label="T66001729.1" sboTerm="SBO:0000243"/>
      <fbc:geneProduct metaid="G_T66008823__46__1" fbc:id="G_T66008823__46__1" fbc:name="T66008823.1" fbc:label="T66008823.1" sboTerm="SBO:0000243"/>
      <fbc:geneProduct metaid="G_T66005916__46__1" fbc:id="G_T66005916__46__1" fbc:name="T66005916.1" fbc:label="T66005916.1" sboTerm="SBO:0000243"/>
      <fbc:geneProduct metaid="G_T66004270__46__1" fbc:id="G_T66004270__46__1" fbc:name="T66004270.1" fbc:label="T66004270.1" sboTerm="SBO:0000243"/>
      <fbc:geneProduct metaid="G_T66008279__46__1" fbc:id="G_T66008279__46__1" fbc:name="T66008279.1" fbc:label="T66008279.1" sboTerm="SBO:0000243"/>
      <fbc:geneProduct metaid="G_T66005266__46__1" fbc:id="G_T66005266__46__1" fbc:name="T66005266.1" fbc:label="T66005266.1" sboTerm="SBO:0000243"/>
      <fbc:geneProduct metaid="G_T66005265__46__1" fbc:id="G_T66005265__46__1" fbc:name="T66005265.1" fbc:label="T66005265.1" sboTerm="SBO:0000243"/>
      <fbc:geneProduct metaid="G_contig_5456" fbc:id="G_contig_5456" fbc:name="contig_5456" fbc:label="contig_5456" sboTerm="SBO:0000243"/>
      <fbc:geneProduct metaid="G_T66005641__46__1" fbc:id="G_T66005641__46__1" fbc:name="T66005641.1" fbc:label="T66005641.1" sboTerm="SBO:0000243"/>
      <fbc:geneProduct metaid="G_T66003048__46__1" fbc:id="G_T66003048__46__1" fbc:name="T66003048.1" fbc:label="T66003048.1" sboTerm="SBO:0000243"/>
      <fbc:geneProduct metaid="G_T66004031__46__1" fbc:id="G_T66004031__46__1" fbc:name="T66004031.1" fbc:label="T66004031.1" sboTerm="SBO:0000243"/>
      <fbc:geneProduct metaid="G_T66007095__46__1" fbc:id="G_T66007095__46__1" fbc:name="T66007095.1" fbc:label="T66007095.1" sboTerm="SBO:0000243"/>
      <fbc:geneProduct metaid="G_T66008704__46__1" fbc:id="G_T66008704__46__1" fbc:name="T66008704.1" fbc:label="T66008704.1" sboTerm="SBO:0000243"/>
      <fbc:geneProduct metaid="G_T66002781__46__1" fbc:id="G_T66002781__46__1" fbc:name="T66002781.1" fbc:label="T66002781.1" sboTerm="SBO:0000243"/>
      <fbc:geneProduct metaid="G_T66001412__46__1" fbc:id="G_T66001412__46__1" fbc:name="T66001412.1" fbc:label="T66001412.1" sboTerm="SBO:0000243"/>
      <fbc:geneProduct metaid="G_T66005676__46__1" fbc:id="G_T66005676__46__1" fbc:name="T66005676.1" fbc:label="T66005676.1" sboTerm="SBO:0000243"/>
      <fbc:geneProduct metaid="G_T66004452__46__1" fbc:id="G_T66004452__46__1" fbc:name="T66004452.1" fbc:label="T66004452.1" sboTerm="SBO:0000243"/>
      <fbc:geneProduct metaid="G_T66008563__46__1" fbc:id="G_T66008563__46__1" fbc:name="T66008563.1" fbc:label="T66008563.1" sboTerm="SBO:0000243"/>
      <fbc:geneProduct metaid="G_T66002015__46__1" fbc:id="G_T66002015__46__1" fbc:name="T66002015.1" fbc:label="T66002015.1" sboTerm="SBO:0000243"/>
      <fbc:geneProduct metaid="G_T66002016__46__1" fbc:id="G_T66002016__46__1" fbc:name="T66002016.1" fbc:label="T66002016.1" sboTerm="SBO:0000243"/>
      <fbc:geneProduct metaid="G_T66009158__46__1" fbc:id="G_T66009158__46__1" fbc:name="T66009158.1" fbc:label="T66009158.1" sboTerm="SBO:0000243"/>
      <fbc:geneProduct metaid="G_T66004870__46__1" fbc:id="G_T66004870__46__1" fbc:name="T66004870.1" fbc:label="T66004870.1" sboTerm="SBO:0000243"/>
      <fbc:geneProduct metaid="G_T66008640__46__1" fbc:id="G_T66008640__46__1" fbc:name="T66008640.1" fbc:label="T66008640.1" sboTerm="SBO:0000243"/>
      <fbc:geneProduct metaid="G_T66006401__46__1" fbc:id="G_T66006401__46__1" fbc:name="T66006401.1" fbc:label="T66006401.1" sboTerm="SBO:0000243"/>
      <fbc:geneProduct metaid="G_T66008772__46__1" fbc:id="G_T66008772__46__1" fbc:name="T66008772.1" fbc:label="T66008772.1" sboTerm="SBO:0000243"/>
      <fbc:geneProduct metaid="G_T66001625__46__1" fbc:id="G_T66001625__46__1" fbc:name="T66001625.1" fbc:label="T66001625.1" sboTerm="SBO:0000243"/>
      <fbc:geneProduct metaid="G_T66001626__46__1" fbc:id="G_T66001626__46__1" fbc:name="T66001626.1" fbc:label="T66001626.1" sboTerm="SBO:0000243"/>
      <fbc:geneProduct metaid="G_T66002233__46__1" fbc:id="G_T66002233__46__1" fbc:name="T66002233.1" fbc:label="T66002233.1" sboTerm="SBO:0000243"/>
      <fbc:geneProduct metaid="G_T66008025__46__1" fbc:id="G_T66008025__46__1" fbc:name="T66008025.1" fbc:label="T66008025.1" sboTerm="SBO:0000243"/>
      <fbc:geneProduct metaid="G_T66002946__46__1" fbc:id="G_T66002946__46__1" fbc:name="T66002946.1" fbc:label="T66002946.1" sboTerm="SBO:0000243"/>
      <fbc:geneProduct metaid="G_T66005648__46__1" fbc:id="G_T66005648__46__1" fbc:name="T66005648.1" fbc:label="T66005648.1" sboTerm="SBO:0000243"/>
      <fbc:geneProduct metaid="G_T66000410__46__1" fbc:id="G_T66000410__46__1" fbc:name="T66000410.1" fbc:label="T66000410.1" sboTerm="SBO:0000243"/>
      <fbc:geneProduct metaid="G_T66003205__46__1" fbc:id="G_T66003205__46__1" fbc:name="T66003205.1" fbc:label="T66003205.1" sboTerm="SBO:0000243"/>
      <fbc:geneProduct metaid="G_T66007774__46__1" fbc:id="G_T66007774__46__1" fbc:name="T66007774.1" fbc:label="T66007774.1" sboTerm="SBO:0000243"/>
      <fbc:geneProduct metaid="G_T66008173__46__1" fbc:id="G_T66008173__46__1" fbc:name="T66008173.1" fbc:label="T66008173.1" sboTerm="SBO:0000243"/>
      <fbc:geneProduct metaid="G_T66011002__46__1" fbc:id="G_T66011002__46__1" fbc:name="T66011002.1" fbc:label="T66011002.1" sboTerm="SBO:0000243"/>
      <fbc:geneProduct metaid="G_T66003482__46__1" fbc:id="G_T66003482__46__1" fbc:name="T66003482.1" fbc:label="T66003482.1" sboTerm="SBO:0000243"/>
      <fbc:geneProduct metaid="G_T66003809__46__1" fbc:id="G_T66003809__46__1" fbc:name="T66003809.1" fbc:label="T66003809.1" sboTerm="SBO:0000243"/>
      <fbc:geneProduct metaid="G_T66010537__46__1" fbc:id="G_T66010537__46__1" fbc:name="T66010537.1" fbc:label="T66010537.1" sboTerm="SBO:0000243"/>
      <fbc:geneProduct metaid="G_T66011343__46__1" fbc:id="G_T66011343__46__1" fbc:name="T66011343.1" fbc:label="T66011343.1" sboTerm="SBO:0000243"/>
      <fbc:geneProduct metaid="G_T66000767__46__1" fbc:id="G_T66000767__46__1" fbc:name="T66000767.1" fbc:label="T66000767.1" sboTerm="SBO:0000243"/>
      <fbc:geneProduct metaid="G_T66001372__46__1" fbc:id="G_T66001372__46__1" fbc:name="T66001372.1" fbc:label="T66001372.1" sboTerm="SBO:0000243"/>
      <fbc:geneProduct metaid="G_T66001853__46__1" fbc:id="G_T66001853__46__1" fbc:name="T66001853.1" fbc:label="T66001853.1" sboTerm="SBO:0000243"/>
      <fbc:geneProduct metaid="G_T66001855__46__1" fbc:id="G_T66001855__46__1" fbc:name="T66001855.1" fbc:label="T66001855.1" sboTerm="SBO:0000243"/>
      <fbc:geneProduct metaid="G_T66004511__46__1" fbc:id="G_T66004511__46__1" fbc:name="T66004511.1" fbc:label="T66004511.1" sboTerm="SBO:0000243"/>
      <fbc:geneProduct metaid="G_T66009610__46__1" fbc:id="G_T66009610__46__1" fbc:name="T66009610.1" fbc:label="T66009610.1" sboTerm="SBO:0000243"/>
      <fbc:geneProduct metaid="G_T66001709__46__1" fbc:id="G_T66001709__46__1" fbc:name="T66001709.1" fbc:label="T66001709.1" sboTerm="SBO:0000243"/>
      <fbc:geneProduct metaid="G_T66000667__46__1" fbc:id="G_T66000667__46__1" fbc:name="T66000667.1" fbc:label="T66000667.1" sboTerm="SBO:0000243"/>
      <fbc:geneProduct metaid="G_T66002892__46__1" fbc:id="G_T66002892__46__1" fbc:name="T66002892.1" fbc:label="T66002892.1" sboTerm="SBO:0000243"/>
      <fbc:geneProduct metaid="G_T66000235__46__1" fbc:id="G_T66000235__46__1" fbc:name="T66000235.1" fbc:label="T66000235.1" sboTerm="SBO:0000243"/>
      <fbc:geneProduct metaid="G_T66000437__46__1" fbc:id="G_T66000437__46__1" fbc:name="T66000437.1" fbc:label="T66000437.1" sboTerm="SBO:0000243"/>
      <fbc:geneProduct metaid="G_T66009138__46__1" fbc:id="G_T66009138__46__1" fbc:name="T66009138.1" fbc:label="T66009138.1" sboTerm="SBO:0000243"/>
      <fbc:geneProduct metaid="G_T66009592__46__1" fbc:id="G_T66009592__46__1" fbc:name="T66009592.1" fbc:label="T66009592.1" sboTerm="SBO:0000243"/>
      <fbc:geneProduct metaid="G_T66007210__46__1" fbc:id="G_T66007210__46__1" fbc:name="T66007210.1" fbc:label="T66007210.1" sboTerm="SBO:0000243"/>
      <fbc:geneProduct metaid="G_T66010434__46__1" fbc:id="G_T66010434__46__1" fbc:name="T66010434.1" fbc:label="T66010434.1" sboTerm="SBO:0000243"/>
      <fbc:geneProduct metaid="G_T66010437__46__1" fbc:id="G_T66010437__46__1" fbc:name="T66010437.1" fbc:label="T66010437.1" sboTerm="SBO:0000243"/>
      <fbc:geneProduct metaid="G_T66002360__46__1" fbc:id="G_T66002360__46__1" fbc:name="T66002360.1" fbc:label="T66002360.1" sboTerm="SBO:0000243"/>
      <fbc:geneProduct metaid="G_T66002361__46__1" fbc:id="G_T66002361__46__1" fbc:name="T66002361.1" fbc:label="T66002361.1" sboTerm="SBO:0000243"/>
      <fbc:geneProduct metaid="G_T66002362__46__1" fbc:id="G_T66002362__46__1" fbc:name="T66002362.1" fbc:label="T66002362.1" sboTerm="SBO:0000243"/>
      <fbc:geneProduct metaid="G_T66004341__46__1" fbc:id="G_T66004341__46__1" fbc:name="T66004341.1" fbc:label="T66004341.1" sboTerm="SBO:0000243"/>
      <fbc:geneProduct metaid="G_T66011547__46__1" fbc:id="G_T66011547__46__1" fbc:name="T66011547.1" fbc:label="T66011547.1" sboTerm="SBO:0000243"/>
      <fbc:geneProduct metaid="G_T66011704" fbc:id="G_T66011704" fbc:name="T66011704" fbc:label="T66011704" sboTerm="SBO:0000243"/>
      <fbc:geneProduct metaid="G_T66001321__46__1" fbc:id="G_T66001321__46__1" fbc:name="T66001321.1" fbc:label="T66001321.1" sboTerm="SBO:0000243"/>
      <fbc:geneProduct metaid="G_T66001598__46__1" fbc:id="G_T66001598__46__1" fbc:name="T66001598.1" fbc:label="T66001598.1" sboTerm="SBO:0000243"/>
      <fbc:geneProduct metaid="G_T66004406__46__1" fbc:id="G_T66004406__46__1" fbc:name="T66004406.1" fbc:label="T66004406.1" sboTerm="SBO:0000243"/>
      <fbc:geneProduct metaid="G_T66009721__46__1" fbc:id="G_T66009721__46__1" fbc:name="T66009721.1" fbc:label="T66009721.1" sboTerm="SBO:0000243"/>
      <fbc:geneProduct metaid="G_T66010136__46__1" fbc:id="G_T66010136__46__1" fbc:name="T66010136.1" fbc:label="T66010136.1" sboTerm="SBO:0000243"/>
      <fbc:geneProduct metaid="G_T66005184__46__1" fbc:id="G_T66005184__46__1" fbc:name="T66005184.1" fbc:label="T66005184.1" sboTerm="SBO:0000243"/>
      <fbc:geneProduct metaid="G_T66007612__46__1" fbc:id="G_T66007612__46__1" fbc:name="T66007612.1" fbc:label="T66007612.1" sboTerm="SBO:0000243"/>
      <fbc:geneProduct metaid="G_T66009436__46__1" fbc:id="G_T66009436__46__1" fbc:name="T66009436.1" fbc:label="T66009436.1" sboTerm="SBO:0000243"/>
      <fbc:geneProduct metaid="G_T66000465__46__1" fbc:id="G_T66000465__46__1" fbc:name="T66000465.1" fbc:label="T66000465.1" sboTerm="SBO:0000243"/>
      <fbc:geneProduct metaid="G_T66001169__46__1" fbc:id="G_T66001169__46__1" fbc:name="T66001169.1" fbc:label="T66001169.1" sboTerm="SBO:0000243"/>
      <fbc:geneProduct metaid="G_T66011701" fbc:id="G_T66011701" fbc:name="T66011701" fbc:label="T66011701" sboTerm="SBO:0000243"/>
      <fbc:geneProduct metaid="G_T66011702" fbc:id="G_T66011702" fbc:name="T66011702" fbc:label="T66011702" sboTerm="SBO:0000243"/>
      <fbc:geneProduct metaid="G_T66011703" fbc:id="G_T66011703" fbc:name="T66011703" fbc:label="T66011703" sboTerm="SBO:0000243"/>
      <fbc:geneProduct metaid="G_contig_5803" fbc:id="G_contig_5803" fbc:name="contig_5803" fbc:label="contig_5803" sboTerm="SBO:0000243"/>
      <fbc:geneProduct metaid="G_contig_656" fbc:id="G_contig_656" fbc:name="contig_656" fbc:label="contig_656" sboTerm="SBO:0000243"/>
      <fbc:geneProduct metaid="G_contig_7821" fbc:id="G_contig_7821" fbc:name="contig_7821" fbc:label="contig_7821" sboTerm="SBO:0000243"/>
      <fbc:geneProduct metaid="G_contig_7383" fbc:id="G_contig_7383" fbc:name="contig_7383" fbc:label="contig_7383" sboTerm="SBO:0000243"/>
      <fbc:geneProduct metaid="G_contig_8107" fbc:id="G_contig_8107" fbc:name="contig_8107" fbc:label="contig_8107" sboTerm="SBO:0000243"/>
      <fbc:geneProduct metaid="G_contig_6465" fbc:id="G_contig_6465" fbc:name="contig_6465" fbc:label="contig_6465" sboTerm="SBO:0000243"/>
      <fbc:geneProduct metaid="G_contig_6697" fbc:id="G_contig_6697" fbc:name="contig_6697" fbc:label="contig_6697" sboTerm="SBO:0000243"/>
      <fbc:geneProduct metaid="G_contig_394" fbc:id="G_contig_394" fbc:name="contig_394" fbc:label="contig_394" sboTerm="SBO:0000243"/>
      <fbc:geneProduct metaid="G_contig_5653" fbc:id="G_contig_5653" fbc:name="contig_5653" fbc:label="contig_5653" sboTerm="SBO:0000243"/>
      <fbc:geneProduct metaid="G_contig_3673" fbc:id="G_contig_3673" fbc:name="contig_3673" fbc:label="contig_3673" sboTerm="SBO:0000243"/>
      <fbc:geneProduct metaid="G_contig_6434" fbc:id="G_contig_6434" fbc:name="contig_6434" fbc:label="contig_6434" sboTerm="SBO:0000243"/>
      <fbc:geneProduct metaid="G_contig_6507" fbc:id="G_contig_6507" fbc:name="contig_6507" fbc:label="contig_6507" sboTerm="SBO:0000243"/>
      <fbc:geneProduct metaid="G_contig_5289" fbc:id="G_contig_5289" fbc:name="contig_5289" fbc:label="contig_5289" sboTerm="SBO:0000243"/>
      <fbc:geneProduct metaid="G_contig_7304" fbc:id="G_contig_7304" fbc:name="contig_7304" fbc:label="contig_7304" sboTerm="SBO:0000243"/>
      <fbc:geneProduct metaid="G_contig_10464" fbc:id="G_contig_10464" fbc:name="contig_10464" fbc:label="contig_10464" sboTerm="SBO:0000243"/>
      <fbc:geneProduct metaid="G_contig_5453" fbc:id="G_contig_5453" fbc:name="contig_5453" fbc:label="contig_5453" sboTerm="SBO:0000243"/>
      <fbc:geneProduct metaid="G_contig_6370" fbc:id="G_contig_6370" fbc:name="contig_6370" fbc:label="contig_6370" sboTerm="SBO:0000243"/>
      <fbc:geneProduct metaid="G_contig_4539" fbc:id="G_contig_4539" fbc:name="contig_4539" fbc:label="contig_4539" sboTerm="SBO:0000243"/>
      <fbc:geneProduct metaid="G_T66004639__46__1" fbc:id="G_T66004639__46__1" fbc:name="T66004639.1" fbc:label="T66004639.1" sboTerm="SBO:0000243"/>
      <fbc:geneProduct metaid="G_T66008058__46__1" fbc:id="G_T66008058__46__1" fbc:name="T66008058.1" fbc:label="T66008058.1" sboTerm="SBO:0000243"/>
      <fbc:geneProduct metaid="G_T66005950__46__1" fbc:id="G_T66005950__46__1" fbc:name="T66005950.1" fbc:label="T66005950.1" sboTerm="SBO:0000243"/>
      <fbc:geneProduct metaid="G_T66008696__46__1" fbc:id="G_T66008696__46__1" fbc:name="T66008696.1" fbc:label="T66008696.1" sboTerm="SBO:0000243"/>
      <fbc:geneProduct metaid="G_T66011337__46__2" fbc:id="G_T66011337__46__2" fbc:name="T66011337.2" fbc:label="T66011337.2" sboTerm="SBO:0000243"/>
    </fbc:listOfGeneProducts>
    <groups:listOfGroups>
      <groups:group sboTerm="SBO:0000633" groups:id="group1" groups:name="Amino Acid Metabolism:Alanine, aspartate and glutamate metabolism" groups:kind="partonomy">
        <groups:listOfMembers>
          <groups:member groups:idRef="AUR0126"/>
          <groups:member groups:idRef="AUR0127"/>
          <groups:member groups:idRef="AUR0128"/>
          <groups:member groups:idRef="AUR0129"/>
          <groups:member groups:idRef="AUR0130"/>
          <groups:member groups:idRef="AUR0131"/>
          <groups:member groups:idRef="AUR0132"/>
          <groups:member groups:idRef="AUR0133"/>
          <groups:member groups:idRef="AUR0134"/>
          <groups:member groups:idRef="AUR0135"/>
          <groups:member groups:idRef="AUR0136"/>
          <groups:member groups:idRef="AUR0137"/>
          <groups:member groups:idRef="AUR0138"/>
          <groups:member groups:idRef="AUR0139"/>
          <groups:member groups:idRef="AUR0140"/>
          <groups:member groups:idRef="AUR0141"/>
          <groups:member groups:idRef="AUR0142"/>
          <groups:member groups:idRef="AUR0143"/>
          <groups:member groups:idRef="AUR0144"/>
          <groups:member groups:idRef="AUR0145"/>
          <groups:member groups:idRef="AUR0146"/>
          <groups:member groups:idRef="AUR0147"/>
          <groups:member groups:idRef="AUR0148"/>
          <groups:member groups:idRef="AUR0149"/>
          <groups:member groups:idRef="AUR1052"/>
          <groups:member groups:idRef="AUR1053"/>
          <groups:member groups:idRef="AUR1054"/>
          <groups:member groups:idRef="AUR1218"/>
          <groups:member groups:idRef="AUR1261"/>
          <groups:member groups:idRef="AUR1262"/>
          <groups:member groups:idRef="AUR1263"/>
          <groups:member groups:idRef="AUR1265"/>
          <groups:member groups:idRef="AUR1266"/>
          <groups:member groups:idRef="AUR1267"/>
          <groups:member groups:idRef="AUR1570"/>
          <groups:member groups:idRef="AUR2085"/>
          <groups:member groups:idRef="AUR2086"/>
        </groups:listOfMembers>
      </groups:group>
      <groups:group sboTerm="SBO:0000633" groups:id="group2" groups:name="Amino Acid Metabolism:Aminoacyl-tRNA biosynthesis" groups:kind="partonomy">
        <groups:listOfMembers>
          <groups:member groups:idRef="AUR0150"/>
          <groups:member groups:idRef="AUR0151"/>
          <groups:member groups:idRef="AUR0152"/>
          <groups:member groups:idRef="AUR0176"/>
          <groups:member groups:idRef="AUR0177"/>
          <groups:member groups:idRef="AUR0178"/>
          <groups:member groups:idRef="AUR0208"/>
          <groups:member groups:idRef="AUR0238"/>
          <groups:member groups:idRef="AUR0241"/>
          <groups:member groups:idRef="AUR0242"/>
          <groups:member groups:idRef="AUR0255"/>
          <groups:member groups:idRef="AUR0280"/>
          <groups:member groups:idRef="AUR0292"/>
          <groups:member groups:idRef="AUR0309"/>
          <groups:member groups:idRef="AUR0324"/>
          <groups:member groups:idRef="AUR0325"/>
          <groups:member groups:idRef="AUR0335"/>
          <groups:member groups:idRef="AUR0337"/>
          <groups:member groups:idRef="AUR1087"/>
          <groups:member groups:idRef="AUR1088"/>
          <groups:member groups:idRef="AUR1444"/>
          <groups:member groups:idRef="AUR1445"/>
          <groups:member groups:idRef="AUR1446"/>
          <groups:member groups:idRef="AUR1448"/>
          <groups:member groups:idRef="AUR1449"/>
          <groups:member groups:idRef="AUR1450"/>
          <groups:member groups:idRef="AUR1451"/>
          <groups:member groups:idRef="AUR1452"/>
          <groups:member groups:idRef="AUR1453"/>
          <groups:member groups:idRef="AUR1454"/>
          <groups:member groups:idRef="AUR1455"/>
          <groups:member groups:idRef="AUR1456"/>
          <groups:member groups:idRef="AUR1457"/>
          <groups:member groups:idRef="AUR1458"/>
          <groups:member groups:idRef="AUR1459"/>
          <groups:member groups:idRef="AUR1460"/>
          <groups:member groups:idRef="AUR1461"/>
          <groups:member groups:idRef="AUR1462"/>
          <groups:member groups:idRef="AUR1463"/>
          <groups:member groups:idRef="AUR1464"/>
          <groups:member groups:idRef="AUR1465"/>
          <groups:member groups:idRef="AUR1466"/>
          <groups:member groups:idRef="AUR1467"/>
          <groups:member groups:idRef="AUR1468"/>
          <groups:member groups:idRef="AUR1470"/>
          <groups:member groups:idRef="AUR1471"/>
        </groups:listOfMembers>
      </groups:group>
      <groups:group sboTerm="SBO:0000633" groups:id="group3" groups:name="Amino Acid Metabolism:Arginine and proline metabolism" groups:kind="partonomy">
        <groups:listOfMembers>
          <groups:member groups:idRef="AUR0256"/>
          <groups:member groups:idRef="AUR0257"/>
          <groups:member groups:idRef="AUR0258"/>
          <groups:member groups:idRef="AUR0259"/>
          <groups:member groups:idRef="AUR0260"/>
          <groups:member groups:idRef="AUR0261"/>
          <groups:member groups:idRef="AUR0262"/>
          <groups:member groups:idRef="AUR0263"/>
          <groups:member groups:idRef="AUR0264"/>
          <groups:member groups:idRef="AUR0265"/>
          <groups:member groups:idRef="AUR0266"/>
          <groups:member groups:idRef="AUR0267"/>
          <groups:member groups:idRef="AUR0268"/>
          <groups:member groups:idRef="AUR0269"/>
          <groups:member groups:idRef="AUR0270"/>
          <groups:member groups:idRef="AUR0271"/>
          <groups:member groups:idRef="AUR0272"/>
          <groups:member groups:idRef="AUR0273"/>
          <groups:member groups:idRef="AUR0274"/>
          <groups:member groups:idRef="AUR0275"/>
          <groups:member groups:idRef="AUR0276"/>
          <groups:member groups:idRef="AUR0277"/>
          <groups:member groups:idRef="AUR0278"/>
          <groups:member groups:idRef="AUR0279"/>
          <groups:member groups:idRef="AUR1080"/>
          <groups:member groups:idRef="AUR1219"/>
          <groups:member groups:idRef="AUR1220"/>
          <groups:member groups:idRef="AUR1221"/>
          <groups:member groups:idRef="AUR1264"/>
          <groups:member groups:idRef="AUR1276"/>
          <groups:member groups:idRef="AUR1846"/>
          <groups:member groups:idRef="AUR2026"/>
        </groups:listOfMembers>
      </groups:group>
      <groups:group sboTerm="SBO:0000633" groups:id="group4" groups:name="Amino Acid Metabolism:Cysteine and methionine metabolism" groups:kind="partonomy">
        <groups:listOfMembers>
          <groups:member groups:idRef="AUR0179"/>
          <groups:member groups:idRef="AUR0180"/>
          <groups:member groups:idRef="AUR0181"/>
          <groups:member groups:idRef="AUR0182"/>
          <groups:member groups:idRef="AUR0183"/>
          <groups:member groups:idRef="AUR0184"/>
          <groups:member groups:idRef="AUR0185"/>
          <groups:member groups:idRef="AUR0186"/>
          <groups:member groups:idRef="AUR0187"/>
          <groups:member groups:idRef="AUR0188"/>
          <groups:member groups:idRef="AUR0189"/>
          <groups:member groups:idRef="AUR0190"/>
          <groups:member groups:idRef="AUR0191"/>
          <groups:member groups:idRef="AUR0192"/>
          <groups:member groups:idRef="AUR0193"/>
          <groups:member groups:idRef="AUR0194"/>
          <groups:member groups:idRef="AUR0195"/>
          <groups:member groups:idRef="AUR0196"/>
          <groups:member groups:idRef="AUR0197"/>
          <groups:member groups:idRef="AUR0198"/>
          <groups:member groups:idRef="AUR0199"/>
          <groups:member groups:idRef="AUR0200"/>
          <groups:member groups:idRef="AUR0201"/>
          <groups:member groups:idRef="AUR0202"/>
          <groups:member groups:idRef="AUR0203"/>
          <groups:member groups:idRef="AUR0204"/>
          <groups:member groups:idRef="AUR0205"/>
          <groups:member groups:idRef="AUR0206"/>
          <groups:member groups:idRef="AUR0207"/>
          <groups:member groups:idRef="AUR1056"/>
          <groups:member groups:idRef="AUR1057"/>
          <groups:member groups:idRef="AUR1058"/>
          <groups:member groups:idRef="AUR1059"/>
          <groups:member groups:idRef="AUR1060"/>
          <groups:member groups:idRef="AUR1061"/>
          <groups:member groups:idRef="AUR1062"/>
          <groups:member groups:idRef="AUR1063"/>
          <groups:member groups:idRef="AUR1064"/>
          <groups:member groups:idRef="AUR1067"/>
          <groups:member groups:idRef="AUR1231"/>
          <groups:member groups:idRef="AUR1273"/>
          <groups:member groups:idRef="AUR1746"/>
          <groups:member groups:idRef="AUR1765"/>
          <groups:member groups:idRef="AUR1853"/>
          <groups:member groups:idRef="AUR1854"/>
          <groups:member groups:idRef="AUR2057"/>
          <groups:member groups:idRef="AUR2058"/>
          <groups:member groups:idRef="AUR2059"/>
          <groups:member groups:idRef="AUR2060"/>
          <groups:member groups:idRef="AUR2063"/>
        </groups:listOfMembers>
      </groups:group>
      <groups:group sboTerm="SBO:0000633" groups:id="group5" groups:name="Amino Acid Metabolism:Glycine, serine and threonine metabolism" groups:kind="partonomy">
        <groups:listOfMembers>
          <groups:member groups:idRef="AUR0153"/>
          <groups:member groups:idRef="AUR0154"/>
          <groups:member groups:idRef="AUR0155"/>
          <groups:member groups:idRef="AUR0156"/>
          <groups:member groups:idRef="AUR0157"/>
          <groups:member groups:idRef="AUR0158"/>
          <groups:member groups:idRef="AUR0159"/>
          <groups:member groups:idRef="AUR0160"/>
          <groups:member groups:idRef="AUR0161"/>
          <groups:member groups:idRef="AUR0162"/>
          <groups:member groups:idRef="AUR0163"/>
          <groups:member groups:idRef="AUR0164"/>
          <groups:member groups:idRef="AUR0165"/>
          <groups:member groups:idRef="AUR0166"/>
          <groups:member groups:idRef="AUR0167"/>
          <groups:member groups:idRef="AUR0168"/>
          <groups:member groups:idRef="AUR0169"/>
          <groups:member groups:idRef="AUR0170"/>
          <groups:member groups:idRef="AUR0171"/>
          <groups:member groups:idRef="AUR0172"/>
          <groups:member groups:idRef="AUR0173"/>
          <groups:member groups:idRef="AUR0174"/>
          <groups:member groups:idRef="AUR0175"/>
          <groups:member groups:idRef="AUR1055"/>
          <groups:member groups:idRef="AUR1272"/>
          <groups:member groups:idRef="AUR1293"/>
          <groups:member groups:idRef="AUR1295"/>
          <groups:member groups:idRef="AUR1296"/>
          <groups:member groups:idRef="AUR1537"/>
          <groups:member groups:idRef="AUR1538"/>
          <groups:member groups:idRef="AUR1736"/>
          <groups:member groups:idRef="AUR1790"/>
          <groups:member groups:idRef="AUR1871"/>
        </groups:listOfMembers>
      </groups:group>
      <groups:group sboTerm="SBO:0000633" groups:id="group6" groups:name="Amino Acid Metabolism:Histidine metabolism" groups:kind="partonomy">
        <groups:listOfMembers>
          <groups:member groups:idRef="AUR0281"/>
          <groups:member groups:idRef="AUR0282"/>
          <groups:member groups:idRef="AUR0283"/>
          <groups:member groups:idRef="AUR0284"/>
          <groups:member groups:idRef="AUR0285"/>
          <groups:member groups:idRef="AUR0286"/>
          <groups:member groups:idRef="AUR0287"/>
          <groups:member groups:idRef="AUR0288"/>
          <groups:member groups:idRef="AUR0289"/>
          <groups:member groups:idRef="AUR0290"/>
          <groups:member groups:idRef="AUR0291"/>
        </groups:listOfMembers>
      </groups:group>
      <groups:group sboTerm="SBO:0000633" groups:id="group7" groups:name="Amino Acid Metabolism:Lysine biosynthesis" groups:kind="partonomy">
        <groups:listOfMembers>
          <groups:member groups:idRef="AUR0244"/>
          <groups:member groups:idRef="AUR0246"/>
          <groups:member groups:idRef="AUR0247"/>
          <groups:member groups:idRef="AUR0588"/>
          <groups:member groups:idRef="AUR1073"/>
          <groups:member groups:idRef="AUR1074"/>
          <groups:member groups:idRef="AUR1075"/>
          <groups:member groups:idRef="AUR1076"/>
          <groups:member groups:idRef="AUR1077"/>
        </groups:listOfMembers>
      </groups:group>
      <groups:group sboTerm="SBO:0000633" groups:id="group8" groups:name="Amino Acid Metabolism:Lysine degradation" groups:kind="partonomy">
        <groups:listOfMembers>
          <groups:member groups:idRef="AUR0245"/>
          <groups:member groups:idRef="AUR0248"/>
          <groups:member groups:idRef="AUR0249"/>
          <groups:member groups:idRef="AUR0250"/>
          <groups:member groups:idRef="AUR0251"/>
          <groups:member groups:idRef="AUR0252"/>
          <groups:member groups:idRef="AUR0253"/>
          <groups:member groups:idRef="AUR0254"/>
          <groups:member groups:idRef="AUR1078"/>
          <groups:member groups:idRef="AUR1079"/>
          <groups:member groups:idRef="AUR1989"/>
        </groups:listOfMembers>
      </groups:group>
      <groups:group sboTerm="SBO:0000633" groups:id="group9" groups:name="Amino Acid Metabolism:Phenylalanine metabolism" groups:kind="partonomy">
        <groups:listOfMembers>
          <groups:member groups:idRef="AUR0299"/>
          <groups:member groups:idRef="AUR0300"/>
          <groups:member groups:idRef="AUR1082"/>
        </groups:listOfMembers>
      </groups:group>
      <groups:group sboTerm="SBO:0000633" groups:id="group10" groups:name="Amino Acid Metabolism:Phenylalanine, tyrosine and tryptophan biosynthesis" groups:kind="partonomy">
        <groups:listOfMembers>
          <groups:member groups:idRef="AUR0310"/>
          <groups:member groups:idRef="AUR0311"/>
          <groups:member groups:idRef="AUR0312"/>
          <groups:member groups:idRef="AUR0313"/>
          <groups:member groups:idRef="AUR0314"/>
          <groups:member groups:idRef="AUR0315"/>
          <groups:member groups:idRef="AUR0316"/>
          <groups:member groups:idRef="AUR0317"/>
          <groups:member groups:idRef="AUR0318"/>
          <groups:member groups:idRef="AUR0319"/>
          <groups:member groups:idRef="AUR0320"/>
          <groups:member groups:idRef="AUR0321"/>
          <groups:member groups:idRef="AUR0322"/>
          <groups:member groups:idRef="AUR0323"/>
          <groups:member groups:idRef="AUR1227"/>
          <groups:member groups:idRef="AUR1256"/>
          <groups:member groups:idRef="AUR1257"/>
          <groups:member groups:idRef="AUR1258"/>
          <groups:member groups:idRef="AUR1259"/>
        </groups:listOfMembers>
      </groups:group>
      <groups:group sboTerm="SBO:0000633" groups:id="group11" groups:name="Amino Acid Metabolism:Tryptophan metabolism" groups:kind="partonomy">
        <groups:listOfMembers>
          <groups:member groups:idRef="AUR0243"/>
          <groups:member groups:idRef="AUR0301"/>
          <groups:member groups:idRef="AUR0302"/>
          <groups:member groups:idRef="AUR0303"/>
          <groups:member groups:idRef="AUR0304"/>
          <groups:member groups:idRef="AUR0305"/>
          <groups:member groups:idRef="AUR0306"/>
          <groups:member groups:idRef="AUR0307"/>
          <groups:member groups:idRef="AUR0308"/>
          <groups:member groups:idRef="AUR1083"/>
          <groups:member groups:idRef="AUR1084"/>
          <groups:member groups:idRef="AUR1085"/>
          <groups:member groups:idRef="AUR1225"/>
          <groups:member groups:idRef="AUR1226"/>
          <groups:member groups:idRef="AUR1297"/>
        </groups:listOfMembers>
      </groups:group>
      <groups:group sboTerm="SBO:0000633" groups:id="group12" groups:name="Amino Acid Metabolism:Tyrosine metabolism" groups:kind="partonomy">
        <groups:listOfMembers>
          <groups:member groups:idRef="AUR0293"/>
          <groups:member groups:idRef="AUR0294"/>
          <groups:member groups:idRef="AUR0295"/>
          <groups:member groups:idRef="AUR0296"/>
          <groups:member groups:idRef="AUR0297"/>
          <groups:member groups:idRef="AUR0298"/>
          <groups:member groups:idRef="AUR1081"/>
        </groups:listOfMembers>
      </groups:group>
      <groups:group sboTerm="SBO:0000633" groups:id="group13" groups:name="Amino Acid Metabolism:Valine, leucine and isoleucine biosynthesis" groups:kind="partonomy">
        <groups:listOfMembers>
          <groups:member groups:idRef="AUR0108"/>
          <groups:member groups:idRef="AUR0119"/>
          <groups:member groups:idRef="AUR0227"/>
          <groups:member groups:idRef="AUR0228"/>
          <groups:member groups:idRef="AUR0229"/>
          <groups:member groups:idRef="AUR0230"/>
          <groups:member groups:idRef="AUR0231"/>
          <groups:member groups:idRef="AUR0232"/>
          <groups:member groups:idRef="AUR0233"/>
          <groups:member groups:idRef="AUR0234"/>
          <groups:member groups:idRef="AUR0235"/>
          <groups:member groups:idRef="AUR0236"/>
          <groups:member groups:idRef="AUR0237"/>
          <groups:member groups:idRef="AUR0239"/>
          <groups:member groups:idRef="AUR0240"/>
          <groups:member groups:idRef="AUR1223"/>
        </groups:listOfMembers>
      </groups:group>
      <groups:group sboTerm="SBO:0000633" groups:id="group14" groups:name="Amino Acid Metabolism:Valine, leucine and isoleucine degradation" groups:kind="partonomy">
        <groups:listOfMembers>
          <groups:member groups:idRef="AUR0106"/>
          <groups:member groups:idRef="AUR0107"/>
          <groups:member groups:idRef="AUR0209"/>
          <groups:member groups:idRef="AUR0210"/>
          <groups:member groups:idRef="AUR0211"/>
          <groups:member groups:idRef="AUR0212"/>
          <groups:member groups:idRef="AUR0213"/>
          <groups:member groups:idRef="AUR0214"/>
          <groups:member groups:idRef="AUR0215"/>
          <groups:member groups:idRef="AUR0216"/>
          <groups:member groups:idRef="AUR0217"/>
          <groups:member groups:idRef="AUR0218"/>
          <groups:member groups:idRef="AUR0219"/>
          <groups:member groups:idRef="AUR0220"/>
          <groups:member groups:idRef="AUR0221"/>
          <groups:member groups:idRef="AUR0222"/>
          <groups:member groups:idRef="AUR0223"/>
          <groups:member groups:idRef="AUR0224"/>
          <groups:member groups:idRef="AUR0225"/>
          <groups:member groups:idRef="AUR0226"/>
          <groups:member groups:idRef="AUR1068"/>
          <groups:member groups:idRef="AUR1069"/>
          <groups:member groups:idRef="AUR1070"/>
          <groups:member groups:idRef="AUR1071"/>
          <groups:member groups:idRef="AUR1072"/>
          <groups:member groups:idRef="AUR2083"/>
        </groups:listOfMembers>
      </groups:group>
      <groups:group sboTerm="SBO:0000633" groups:id="group15" groups:name="Biomass and maintenance functions" groups:kind="partonomy">
        <groups:listOfMembers>
          <groups:member groups:idRef="biomass"/>
          <groups:member groups:idRef="BIOMASS_DNA_c"/>
          <groups:member groups:idRef="BIOMASS_RNA_c"/>
          <groups:member groups:idRef="BIOMASS_pro_c"/>
          <groups:member groups:idRef="BIOMASS_carb_c"/>
          <groups:member groups:idRef="BIOMASS_cofactor_c"/>
          <groups:member groups:idRef="DM_biomass_total"/>
          <groups:member groups:idRef="BIOMASS_um_c"/>
          <groups:member groups:idRef="BIOMASS_ffa_c"/>
          <groups:member groups:idRef="BIOMASS_pl_c"/>
        </groups:listOfMembers>
      </groups:group>
      <groups:group sboTerm="SBO:0000633" groups:id="group16" groups:name="Biosynthesis of other secondary metabolites:Betalain biosynthesis" groups:kind="partonomy">
        <groups:listOfMembers>
          <groups:member groups:idRef="AUR0574"/>
        </groups:listOfMembers>
      </groups:group>
      <groups:group sboTerm="SBO:0000633" groups:id="group17" groups:name="Biosynthesis of other secondary metabolites:Penicillin and cephalosporin biosynthesis" groups:kind="partonomy">
        <groups:listOfMembers>
          <groups:member groups:idRef="AUR0575"/>
        </groups:listOfMembers>
      </groups:group>
      <groups:group sboTerm="SBO:0000633" groups:id="group18" groups:name="Biosynthesis of other secondary metabolites:Tropane, piperidine and pyridine alkaloid biosynthesis" groups:kind="partonomy">
        <groups:listOfMembers>
          <groups:member groups:idRef="AUR0573"/>
        </groups:listOfMembers>
      </groups:group>
      <groups:group sboTerm="SBO:0000633" groups:id="group19" groups:name="Carbohydrate Metabolism:Amino sugar and nucleotide sugar metabolism" groups:kind="partonomy">
        <groups:listOfMembers>
          <groups:member groups:idRef="AUR0071"/>
          <groups:member groups:idRef="AUR0072"/>
          <groups:member groups:idRef="AUR0073"/>
          <groups:member groups:idRef="AUR0074"/>
          <groups:member groups:idRef="AUR0075"/>
          <groups:member groups:idRef="AUR0076"/>
          <groups:member groups:idRef="AUR0077"/>
          <groups:member groups:idRef="AUR0078"/>
          <groups:member groups:idRef="AUR1043"/>
          <groups:member groups:idRef="AUR1232"/>
          <groups:member groups:idRef="AUR1234"/>
          <groups:member groups:idRef="AUR1890"/>
        </groups:listOfMembers>
      </groups:group>
      <groups:group sboTerm="SBO:0000633" groups:id="group20" groups:name="Carbohydrate Metabolism:Ascorbate and aldarate metabolism" groups:kind="partonomy">
        <groups:listOfMembers>
          <groups:member groups:idRef="AUR0052"/>
          <groups:member groups:idRef="AUR0053"/>
          <groups:member groups:idRef="AUR0054"/>
          <groups:member groups:idRef="AUR0055"/>
          <groups:member groups:idRef="AUR0056"/>
          <groups:member groups:idRef="AUR0057"/>
          <groups:member groups:idRef="AUR0058"/>
          <groups:member groups:idRef="AUR0059"/>
          <groups:member groups:idRef="AUR0060"/>
          <groups:member groups:idRef="AUR0061"/>
          <groups:member groups:idRef="AUR0062"/>
          <groups:member groups:idRef="AUR0063"/>
          <groups:member groups:idRef="AUR1046"/>
          <groups:member groups:idRef="AUR1205"/>
          <groups:member groups:idRef="AUR1206"/>
          <groups:member groups:idRef="AUR1235"/>
          <groups:member groups:idRef="AUR1236"/>
        </groups:listOfMembers>
      </groups:group>
      <groups:group sboTerm="SBO:0000633" groups:id="group21" groups:name="Carbohydrate Metabolism:Butanoate metabolism" groups:kind="partonomy">
        <groups:listOfMembers>
          <groups:member groups:idRef="AUR0104"/>
          <groups:member groups:idRef="AUR0105"/>
        </groups:listOfMembers>
      </groups:group>
      <groups:group sboTerm="SBO:0000633" groups:id="group22" groups:name="Carbohydrate Metabolism:Citrate cycle (TCA cycle)" groups:kind="partonomy">
        <groups:listOfMembers>
          <groups:member groups:idRef="AUR0018"/>
          <groups:member groups:idRef="AUR0019"/>
          <groups:member groups:idRef="AUR0020"/>
          <groups:member groups:idRef="AUR0021"/>
          <groups:member groups:idRef="AUR0022"/>
          <groups:member groups:idRef="AUR0023"/>
          <groups:member groups:idRef="AUR0024"/>
          <groups:member groups:idRef="AUR0025"/>
          <groups:member groups:idRef="AUR0026"/>
          <groups:member groups:idRef="AUR1230"/>
          <groups:member groups:idRef="AUR1562"/>
          <groups:member groups:idRef="AUR2010"/>
          <groups:member groups:idRef="AUR2056"/>
        </groups:listOfMembers>
      </groups:group>
      <groups:group sboTerm="SBO:0000633" groups:id="group23" groups:name="Carbohydrate Metabolism:Fructose and mannose metabolism" groups:kind="partonomy">
        <groups:listOfMembers>
          <groups:member groups:idRef="AUR0041"/>
          <groups:member groups:idRef="AUR0042"/>
          <groups:member groups:idRef="AUR0043"/>
          <groups:member groups:idRef="AUR0044"/>
          <groups:member groups:idRef="AUR0045"/>
          <groups:member groups:idRef="AUR0046"/>
          <groups:member groups:idRef="AUR0047"/>
          <groups:member groups:idRef="AUR0048"/>
          <groups:member groups:idRef="AUR1038"/>
          <groups:member groups:idRef="AUR1045"/>
          <groups:member groups:idRef="AUR1216"/>
          <groups:member groups:idRef="AUR1254"/>
        </groups:listOfMembers>
      </groups:group>
      <groups:group sboTerm="SBO:0000633" groups:id="group24" groups:name="Carbohydrate Metabolism:Galactose metabolism" groups:kind="partonomy">
        <groups:listOfMembers>
          <groups:member groups:idRef="AUR0049"/>
          <groups:member groups:idRef="AUR0050"/>
          <groups:member groups:idRef="AUR0051"/>
          <groups:member groups:idRef="AUR0070"/>
          <groups:member groups:idRef="AUR1039"/>
          <groups:member groups:idRef="AUR1040"/>
          <groups:member groups:idRef="AUR1041"/>
          <groups:member groups:idRef="AUR1042"/>
          <groups:member groups:idRef="AUR1182"/>
          <groups:member groups:idRef="AUR1183"/>
          <groups:member groups:idRef="AUR1184"/>
          <groups:member groups:idRef="AUR1185"/>
          <groups:member groups:idRef="AUR1186"/>
          <groups:member groups:idRef="AUR1187"/>
          <groups:member groups:idRef="AUR1188"/>
          <groups:member groups:idRef="AUR1189"/>
          <groups:member groups:idRef="AUR1233"/>
          <groups:member groups:idRef="AUR1788"/>
          <groups:member groups:idRef="AUR1953"/>
        </groups:listOfMembers>
      </groups:group>
      <groups:group sboTerm="SBO:0000633" groups:id="group25" groups:name="Carbohydrate Metabolism:Glycolysis / Gluconeogenesis" groups:kind="partonomy">
        <groups:listOfMembers>
          <groups:member groups:idRef="AUR0001"/>
          <groups:member groups:idRef="AUR0002"/>
          <groups:member groups:idRef="AUR0003"/>
          <groups:member groups:idRef="AUR0004"/>
          <groups:member groups:idRef="AUR0005"/>
          <groups:member groups:idRef="AUR0006"/>
          <groups:member groups:idRef="AUR0007"/>
          <groups:member groups:idRef="AUR0008"/>
          <groups:member groups:idRef="AUR0009"/>
          <groups:member groups:idRef="AUR0010"/>
          <groups:member groups:idRef="AUR0011"/>
          <groups:member groups:idRef="AUR0012"/>
          <groups:member groups:idRef="AUR0013"/>
          <groups:member groups:idRef="AUR0014"/>
          <groups:member groups:idRef="AUR0015"/>
          <groups:member groups:idRef="AUR0016"/>
          <groups:member groups:idRef="AUR0017"/>
          <groups:member groups:idRef="AUR1027"/>
          <groups:member groups:idRef="AUR1028"/>
          <groups:member groups:idRef="AUR1029"/>
          <groups:member groups:idRef="AUR1030"/>
          <groups:member groups:idRef="AUR1031"/>
          <groups:member groups:idRef="AUR1032"/>
          <groups:member groups:idRef="AUR1033"/>
          <groups:member groups:idRef="AUR1034"/>
          <groups:member groups:idRef="AUR1035"/>
        </groups:listOfMembers>
      </groups:group>
      <groups:group sboTerm="SBO:0000633" groups:id="group26" groups:name="Carbohydrate Metabolism:Glyoxylate and dicarboxylate metabolism" groups:kind="partonomy">
        <groups:listOfMembers>
          <groups:member groups:idRef="AUR0091"/>
          <groups:member groups:idRef="AUR0092"/>
          <groups:member groups:idRef="AUR0093"/>
          <groups:member groups:idRef="AUR0094"/>
          <groups:member groups:idRef="AUR1044"/>
          <groups:member groups:idRef="AUR1252"/>
          <groups:member groups:idRef="AUR1330"/>
          <groups:member groups:idRef="AUR1331"/>
          <groups:member groups:idRef="AUR1527"/>
          <groups:member groups:idRef="AUR1529"/>
          <groups:member groups:idRef="AUR1533"/>
          <groups:member groups:idRef="AUR1565"/>
          <groups:member groups:idRef="AUR1839"/>
          <groups:member groups:idRef="AUR1934"/>
          <groups:member groups:idRef="AUR1935"/>
        </groups:listOfMembers>
      </groups:group>
      <groups:group sboTerm="SBO:0000633" groups:id="group27" groups:name="Carbohydrate Metabolism:Inositol phosphate metabolism" groups:kind="partonomy">
        <groups:listOfMembers>
          <groups:member groups:idRef="AUR0109"/>
          <groups:member groups:idRef="AUR0110"/>
          <groups:member groups:idRef="AUR0111"/>
          <groups:member groups:idRef="AUR0112"/>
          <groups:member groups:idRef="AUR0113"/>
          <groups:member groups:idRef="AUR0114"/>
          <groups:member groups:idRef="AUR0115"/>
          <groups:member groups:idRef="AUR0116"/>
          <groups:member groups:idRef="AUR0117"/>
          <groups:member groups:idRef="AUR0118"/>
          <groups:member groups:idRef="AUR0120"/>
          <groups:member groups:idRef="AUR0121"/>
          <groups:member groups:idRef="AUR1047"/>
          <groups:member groups:idRef="AUR1048"/>
          <groups:member groups:idRef="AUR1049"/>
          <groups:member groups:idRef="AUR1050"/>
          <groups:member groups:idRef="AUR1190"/>
          <groups:member groups:idRef="AUR1191"/>
          <groups:member groups:idRef="AUR1207"/>
          <groups:member groups:idRef="AUR1208"/>
          <groups:member groups:idRef="AUR1209"/>
          <groups:member groups:idRef="AUR1210"/>
          <groups:member groups:idRef="AUR1211"/>
          <groups:member groups:idRef="AUR1212"/>
          <groups:member groups:idRef="AUR1213"/>
          <groups:member groups:idRef="AUR1214"/>
          <groups:member groups:idRef="AUR1472"/>
          <groups:member groups:idRef="AUR2028"/>
        </groups:listOfMembers>
      </groups:group>
      <groups:group sboTerm="SBO:0000633" groups:id="group28" groups:name="Carbohydrate Metabolism:Pentose Phosphate Pathway" groups:kind="partonomy">
        <groups:listOfMembers>
          <groups:member groups:idRef="AUR0027"/>
          <groups:member groups:idRef="AUR0028"/>
          <groups:member groups:idRef="AUR0029"/>
          <groups:member groups:idRef="AUR0030"/>
          <groups:member groups:idRef="AUR0031"/>
          <groups:member groups:idRef="AUR0032"/>
          <groups:member groups:idRef="AUR0033"/>
          <groups:member groups:idRef="AUR0034"/>
          <groups:member groups:idRef="AUR0035"/>
          <groups:member groups:idRef="AUR0036"/>
          <groups:member groups:idRef="AUR0037"/>
          <groups:member groups:idRef="AUR0038"/>
          <groups:member groups:idRef="AUR0039"/>
          <groups:member groups:idRef="AUR0040"/>
          <groups:member groups:idRef="AUR1036"/>
          <groups:member groups:idRef="AUR1037"/>
          <groups:member groups:idRef="AUR1229"/>
        </groups:listOfMembers>
      </groups:group>
      <groups:group sboTerm="SBO:0000633" groups:id="group29" groups:name="Carbohydrate Metabolism:Pentose and glucuronate interconversions" groups:kind="partonomy">
        <groups:listOfMembers>
          <groups:member groups:idRef="AUR0122"/>
          <groups:member groups:idRef="AUR0123"/>
          <groups:member groups:idRef="AUR0124"/>
          <groups:member groups:idRef="AUR0125"/>
          <groups:member groups:idRef="AUR1051"/>
          <groups:member groups:idRef="AUR1215"/>
          <groups:member groups:idRef="AUR1217"/>
        </groups:listOfMembers>
      </groups:group>
      <groups:group sboTerm="SBO:0000633" groups:id="group30" groups:name="Carbohydrate Metabolism:Propanoate metabolism" groups:kind="partonomy">
        <groups:listOfMembers>
          <groups:member groups:idRef="AUR0095"/>
          <groups:member groups:idRef="AUR0096"/>
          <groups:member groups:idRef="AUR0097"/>
          <groups:member groups:idRef="AUR0098"/>
          <groups:member groups:idRef="AUR0099"/>
          <groups:member groups:idRef="AUR0100"/>
          <groups:member groups:idRef="AUR0101"/>
          <groups:member groups:idRef="AUR0102"/>
          <groups:member groups:idRef="AUR0103"/>
          <groups:member groups:idRef="AUR1253"/>
          <groups:member groups:idRef="AUR1329"/>
          <groups:member groups:idRef="AUR1400"/>
          <groups:member groups:idRef="AUR2011"/>
          <groups:member groups:idRef="AUR2012"/>
        </groups:listOfMembers>
      </groups:group>
      <groups:group sboTerm="SBO:0000633" groups:id="group31" groups:name="Carbohydrate Metabolism:Pyruvate metabolism" groups:kind="partonomy">
        <groups:listOfMembers>
          <groups:member groups:idRef="AUR0079"/>
          <groups:member groups:idRef="AUR0080"/>
          <groups:member groups:idRef="AUR0081"/>
          <groups:member groups:idRef="AUR0082"/>
          <groups:member groups:idRef="AUR0083"/>
          <groups:member groups:idRef="AUR0084"/>
          <groups:member groups:idRef="AUR0085"/>
          <groups:member groups:idRef="AUR0086"/>
          <groups:member groups:idRef="AUR0087"/>
          <groups:member groups:idRef="AUR0088"/>
          <groups:member groups:idRef="AUR0089"/>
          <groups:member groups:idRef="AUR0090"/>
          <groups:member groups:idRef="AUR0483"/>
          <groups:member groups:idRef="AUR1237"/>
          <groups:member groups:idRef="AUR1247"/>
          <groups:member groups:idRef="AUR1248"/>
          <groups:member groups:idRef="AUR1249"/>
          <groups:member groups:idRef="AUR1528"/>
          <groups:member groups:idRef="AUR1741"/>
          <groups:member groups:idRef="AUR1744"/>
          <groups:member groups:idRef="AUR1745"/>
          <groups:member groups:idRef="AUR2027"/>
        </groups:listOfMembers>
      </groups:group>
      <groups:group sboTerm="SBO:0000633" groups:id="group32" groups:name="Carbohydrate Metabolism:Starch and sucrose metabolism" groups:kind="partonomy">
        <groups:listOfMembers>
          <groups:member groups:idRef="AUR0064"/>
          <groups:member groups:idRef="AUR0065"/>
          <groups:member groups:idRef="AUR0066"/>
          <groups:member groups:idRef="AUR0067"/>
          <groups:member groups:idRef="AUR0068"/>
          <groups:member groups:idRef="AUR0069"/>
        </groups:listOfMembers>
      </groups:group>
      <groups:group sboTerm="SBO:0000633" groups:id="group33" groups:name="Demand" groups:kind="partonomy">
        <groups:listOfMembers>
          <groups:member groups:idRef="DM_biomass_cofacions"/>
        </groups:listOfMembers>
      </groups:group>
      <groups:group sboTerm="SBO:0000633" groups:id="group34" groups:name="Energy Metabolism:Carbon fixation" groups:kind="partonomy">
        <groups:listOfMembers>
          <groups:member groups:idRef="AUR0481"/>
          <groups:member groups:idRef="AUR0482"/>
        </groups:listOfMembers>
      </groups:group>
      <groups:group sboTerm="SBO:0000633" groups:id="group35" groups:name="Energy Metabolism:Methane metabolism" groups:kind="partonomy">
        <groups:listOfMembers>
          <groups:member groups:idRef="AUR0455"/>
          <groups:member groups:idRef="AUR0456"/>
          <groups:member groups:idRef="AUR0457"/>
          <groups:member groups:idRef="AUR0458"/>
          <groups:member groups:idRef="AUR1738"/>
          <groups:member groups:idRef="AUR1739"/>
        </groups:listOfMembers>
      </groups:group>
      <groups:group sboTerm="SBO:0000633" groups:id="group36" groups:name="Energy Metabolism:Nitrogen metabolism" groups:kind="partonomy">
        <groups:listOfMembers>
          <groups:member groups:idRef="AUR0459"/>
          <groups:member groups:idRef="AUR0460"/>
          <groups:member groups:idRef="AUR0461"/>
          <groups:member groups:idRef="AUR0462"/>
          <groups:member groups:idRef="AUR0463"/>
          <groups:member groups:idRef="AUR0464"/>
          <groups:member groups:idRef="AUR1289"/>
        </groups:listOfMembers>
      </groups:group>
      <groups:group sboTerm="SBO:0000633" groups:id="group37" groups:name="Energy Metabolism:Oxidative phosphorylation" groups:kind="partonomy">
        <groups:listOfMembers>
          <groups:member groups:idRef="AUR0472"/>
          <groups:member groups:idRef="AUR0473"/>
          <groups:member groups:idRef="AUR0474"/>
          <groups:member groups:idRef="AUR0475"/>
          <groups:member groups:idRef="AUR0476"/>
          <groups:member groups:idRef="AUR0477"/>
          <groups:member groups:idRef="AUR0478"/>
          <groups:member groups:idRef="AUR0480"/>
          <groups:member groups:idRef="AUR1200"/>
          <groups:member groups:idRef="AUR1398"/>
          <groups:member groups:idRef="AUR1742"/>
          <groups:member groups:idRef="AUR1743"/>
          <groups:member groups:idRef="AUR1753"/>
          <groups:member groups:idRef="AUR1777"/>
        </groups:listOfMembers>
      </groups:group>
      <groups:group sboTerm="SBO:0000633" groups:id="group38" groups:name="Energy Metabolism:Sulfur metabolism" groups:kind="partonomy">
        <groups:listOfMembers>
          <groups:member groups:idRef="AUR0465"/>
          <groups:member groups:idRef="AUR0466"/>
          <groups:member groups:idRef="AUR0467"/>
          <groups:member groups:idRef="AUR0468"/>
          <groups:member groups:idRef="AUR0469"/>
          <groups:member groups:idRef="AUR0470"/>
          <groups:member groups:idRef="AUR0471"/>
          <groups:member groups:idRef="AUR1761"/>
          <groups:member groups:idRef="AUR1762"/>
          <groups:member groups:idRef="AUR1763"/>
          <groups:member groups:idRef="AUR1764"/>
          <groups:member groups:idRef="AUR1767"/>
          <groups:member groups:idRef="AUR1768"/>
          <groups:member groups:idRef="AUR2062"/>
        </groups:listOfMembers>
      </groups:group>
      <groups:group sboTerm="SBO:0000633" groups:id="group39" groups:name="Exchange" groups:kind="partonomy">
        <groups:listOfMembers>
          <groups:member groups:idRef="EX_fot_e"/>
          <groups:member groups:idRef="EX_pant_e"/>
          <groups:member groups:idRef="EX_vb6_e"/>
          <groups:member groups:idRef="EX_bt_e"/>
          <groups:member groups:idRef="EX_magly_e"/>
          <groups:member groups:idRef="EX_stgsterol_e"/>
          <groups:member groups:idRef="EX_imp_e"/>
          <groups:member groups:idRef="EX_damp_e"/>
          <groups:member groups:idRef="EX_amp_e"/>
          <groups:member groups:idRef="EX_gmp_e"/>
          <groups:member groups:idRef="EX_xmp_e"/>
          <groups:member groups:idRef="EX_dgmp_e"/>
          <groups:member groups:idRef="EX_gtp_e"/>
          <groups:member groups:idRef="EX_cmp_e"/>
          <groups:member groups:idRef="EX_utp_e"/>
          <groups:member groups:idRef="EX_glacer_e"/>
          <groups:member groups:idRef="EX_dgacer_e"/>
          <groups:member groups:idRef="EX_gsh_e"/>
          <groups:member groups:idRef="EX_gn_e"/>
          <groups:member groups:idRef="EX_co2_e"/>
          <groups:member groups:idRef="EX_hno2_e"/>
          <groups:member groups:idRef="EX_gaba_e"/>
          <groups:member groups:idRef="EX_epm_e"/>
          <groups:member groups:idRef="EX_ggl_e"/>
          <groups:member groups:idRef="EX_1dgali_e"/>
          <groups:member groups:idRef="EX_melt_e"/>
          <groups:member groups:idRef="EX_stac_e"/>
          <groups:member groups:idRef="EX_manriose_e"/>
          <groups:member groups:idRef="EX_dgtp_e"/>
          <groups:member groups:idRef="EX_itp_e"/>
          <groups:member groups:idRef="EX_xtp_e"/>
          <groups:member groups:idRef="EX_ditp_e"/>
          <groups:member groups:idRef="EX_ppi_e"/>
          <groups:member groups:idRef="EX_ump_e"/>
          <groups:member groups:idRef="EX_dutp_e"/>
          <groups:member groups:idRef="EX_dcmp_e"/>
          <groups:member groups:idRef="EX_du_e"/>
          <groups:member groups:idRef="EX_dt_e"/>
          <groups:member groups:idRef="EX_dtmp_e"/>
          <groups:member groups:idRef="EX_thm_e"/>
          <groups:member groups:idRef="EX_fmn_e"/>
          <groups:member groups:idRef="EX_nmn_e"/>
          <groups:member groups:idRef="EX_c140_e"/>
          <groups:member groups:idRef="EX_c160_e"/>
          <groups:member groups:idRef="EX_c161_e"/>
          <groups:member groups:idRef="EX_c180_e"/>
          <groups:member groups:idRef="EX_c181_e"/>
          <groups:member groups:idRef="EX_c2053_e"/>
          <groups:member groups:idRef="EX_c2263_e"/>
          <groups:member groups:idRef="EX_c2256_e"/>
          <groups:member groups:idRef="EX_pap_e"/>
          <groups:member groups:idRef="EX_ncn_e"/>
          <groups:member groups:idRef="EX_ins_e"/>
          <groups:member groups:idRef="EX_sot_e"/>
          <groups:member groups:idRef="EX_inos_e"/>
          <groups:member groups:idRef="EX_2dan_e"/>
          <groups:member groups:idRef="EX_adn_e"/>
          <groups:member groups:idRef="EX_gsn_e"/>
          <groups:member groups:idRef="EX_xtsine_e"/>
          <groups:member groups:idRef="EX_dg_e"/>
          <groups:member groups:idRef="EX_dimp_e"/>
          <groups:member groups:idRef="EX_cytd_e"/>
          <groups:member groups:idRef="EX_dc_e"/>
          <groups:member groups:idRef="EX_dump_e"/>
          <groups:member groups:idRef="EX_slfi_e"/>
          <groups:member groups:idRef="EX_vb2_e"/>
          <groups:member groups:idRef="EX_cer_e"/>
          <groups:member groups:idRef="EX_mal_e"/>
          <groups:member groups:idRef="EX_cit_e"/>
          <groups:member groups:idRef="EX_fum_e"/>
          <groups:member groups:idRef="EX_pyr_e"/>
          <groups:member groups:idRef="EX_succ_e"/>
          <groups:member groups:idRef="EX_oa_e"/>
          <groups:member groups:idRef="EX_akg_e"/>
          <groups:member groups:idRef="EX_uri_e"/>
          <groups:member groups:idRef="EX_nar_e"/>
          <groups:member groups:idRef="EX_nnr_e"/>
          <groups:member groups:idRef="EX_slfde_e"/>
          <groups:member groups:idRef="EX_pc_e"/>
          <groups:member groups:idRef="EX_pa_e"/>
          <groups:member groups:idRef="EX_pe_e"/>
          <groups:member groups:idRef="EX_ps_e"/>
          <groups:member groups:idRef="EX_lpc_e"/>
          <groups:member groups:idRef="EX_pg_e"/>
          <groups:member groups:idRef="EX_sql_e"/>
          <groups:member groups:idRef="EX_raff_e"/>
          <groups:member groups:idRef="EX_meli_e"/>
          <groups:member groups:idRef="EX_cellob_e"/>
          <groups:member groups:idRef="EX_mlt_e"/>
          <groups:member groups:idRef="EX_suc_e"/>
          <groups:member groups:idRef="EX_lact_e"/>
          <groups:member groups:idRef="EX_rib_e"/>
          <groups:member groups:idRef="EX_xyl_e"/>
          <groups:member groups:idRef="EX_gal_e"/>
          <groups:member groups:idRef="EX_man_e"/>
          <groups:member groups:idRef="EX_dfru_e"/>
          <groups:member groups:idRef="EX_gl_e"/>
          <groups:member groups:idRef="EX_dglc_e"/>
          <groups:member groups:idRef="EX_h2o_e"/>
          <groups:member groups:idRef="EX_o2_e"/>
          <groups:member groups:idRef="EX_nh3_e"/>
          <groups:member groups:idRef="EX_urea_e"/>
          <groups:member groups:idRef="EX_hno3_e"/>
          <groups:member groups:idRef="EX_pi_e"/>
          <groups:member groups:idRef="EX_slf_e"/>
          <groups:member groups:idRef="EX_h_e"/>
          <groups:member groups:idRef="EX_ala_e"/>
          <groups:member groups:idRef="EX_gly_e"/>
          <groups:member groups:idRef="EX_asn_e"/>
          <groups:member groups:idRef="EX_asp_e"/>
          <groups:member groups:idRef="EX_cys_e"/>
          <groups:member groups:idRef="EX_glu_e"/>
          <groups:member groups:idRef="EX_gln_e"/>
          <groups:member groups:idRef="EX_ile_e"/>
          <groups:member groups:idRef="EX_leu_e"/>
          <groups:member groups:idRef="EX_met_e"/>
          <groups:member groups:idRef="EX_phe_e"/>
          <groups:member groups:idRef="EX_trp_e"/>
          <groups:member groups:idRef="EX_tyr_e"/>
          <groups:member groups:idRef="EX_val_e"/>
          <groups:member groups:idRef="EX_ser_e"/>
          <groups:member groups:idRef="EX_thr_e"/>
          <groups:member groups:idRef="EX_lys_e"/>
          <groups:member groups:idRef="EX_arg_e"/>
          <groups:member groups:idRef="EX_pro_e"/>
          <groups:member groups:idRef="EX_his_e"/>
          <groups:member groups:idRef="EX_ca_e"/>
          <groups:member groups:idRef="EX_b_e"/>
          <groups:member groups:idRef="EX_mg_e"/>
          <groups:member groups:idRef="EX_si_e"/>
          <groups:member groups:idRef="EX_cu_e"/>
          <groups:member groups:idRef="EX_k_e"/>
          <groups:member groups:idRef="EX_na_e"/>
          <groups:member groups:idRef="EX_fe2_e"/>
          <groups:member groups:idRef="EX_s_e"/>
          <groups:member groups:idRef="EX_car_e"/>
          <groups:member groups:idRef="EX_vc_e"/>
          <groups:member groups:idRef="EX_lac_e"/>
          <groups:member groups:idRef="EX_llac_e"/>
          <groups:member groups:idRef="EX_acact_e"/>
          <groups:member groups:idRef="EX_no_e"/>
          <groups:member groups:idRef="EX_sprmd_e"/>
          <groups:member groups:idRef="EX_sprm_e"/>
          <groups:member groups:idRef="EX_ptrsc_e"/>
          <groups:member groups:idRef="EX_citr_e"/>
          <groups:member groups:idRef="EX_zn_e"/>
          <groups:member groups:idRef="EX_cd_e"/>
          <groups:member groups:idRef="EX_mthf_e"/>
          <groups:member groups:idRef="EX_metthf_e"/>
          <groups:member groups:idRef="EX_ad_e"/>
          <groups:member groups:idRef="EX_tme_e"/>
          <groups:member groups:idRef="EX_ura_e"/>
          <groups:member groups:idRef="EX_csn_e"/>
          <groups:member groups:idRef="EX_Mo_e"/>
          <groups:member groups:idRef="EX_14bxyn_e"/>
          <groups:member groups:idRef="EX_cyancob_e"/>
          <groups:member groups:idRef="EX_cyan_e"/>
          <groups:member groups:idRef="EX_nag_e"/>
          <groups:member groups:idRef="EX_dser_e"/>
          <groups:member groups:idRef="EX_dasp_e"/>
          <groups:member groups:idRef="EX_gl3p_e"/>
          <groups:member groups:idRef="EX_for_e"/>
          <groups:member groups:idRef="EX_dg6p_e"/>
          <groups:member groups:idRef="EX_f6p_e"/>
          <groups:member groups:idRef="EX_gam6p_e"/>
          <groups:member groups:idRef="EX_man6p_e"/>
          <groups:member groups:idRef="EX_ac_e"/>
          <groups:member groups:idRef="EX_obut_e"/>
          <groups:member groups:idRef="EX_ppa_e"/>
          <groups:member groups:idRef="EX_glya_e"/>
          <groups:member groups:idRef="EX_glx_e"/>
          <groups:member groups:idRef="EX_g1p_e"/>
          <groups:member groups:idRef="EX_ribol_e"/>
          <groups:member groups:idRef="EX_xol_e"/>
          <groups:member groups:idRef="EX_but_e"/>
          <groups:member groups:idRef="EX_dca_e"/>
          <groups:member groups:idRef="EX_hxa_e"/>
          <groups:member groups:idRef="EX_gam_e"/>
          <groups:member groups:idRef="EX_naglu_e"/>
          <groups:member groups:idRef="EX_hser_e"/>
          <groups:member groups:idRef="EX_orn_e"/>
          <groups:member groups:idRef="EX_5opro_e"/>
          <groups:member groups:idRef="EX_glyn_e"/>
          <groups:member groups:idRef="EX_xan_e"/>
          <groups:member groups:idRef="EX_cap_e"/>
          <groups:member groups:idRef="EX_2pg_e"/>
          <groups:member groups:idRef="EX_3pg_e"/>
          <groups:member groups:idRef="EX_pep_e"/>
          <groups:member groups:idRef="EX_d6pgc_e"/>
          <groups:member groups:idRef="EX_man1p_e"/>
          <groups:member groups:idRef="EX_argp_e"/>
          <groups:member groups:idRef="EX_pser__D_e"/>
          <groups:member groups:idRef="EX_3pser_e"/>
          <groups:member groups:idRef="EX_pcln_e"/>
          <groups:member groups:idRef="EX_pen_e"/>
          <groups:member groups:idRef="EX_i5p_e"/>
          <groups:member groups:idRef="EX_tsulf_e"/>
          <groups:member groups:idRef="EX_cyse_e"/>
          <groups:member groups:idRef="EX_3sulala_e"/>
          <groups:member groups:idRef="EX_llct_e"/>
          <groups:member groups:idRef="EX_alagly_e"/>
          <groups:member groups:idRef="EX_ala_L_asp__L_e"/>
          <groups:member groups:idRef="EX_ala_L_gln__L_e"/>
          <groups:member groups:idRef="EX_ala_L_glu__L_e"/>
          <groups:member groups:idRef="EX_ala_L_leu__L_e"/>
          <groups:member groups:idRef="EX_ala_L_his__L_e"/>
          <groups:member groups:idRef="EX_ala_L_Thr__L_e"/>
          <groups:member groups:idRef="EX_gly_asp__L_e"/>
          <groups:member groups:idRef="EX_gly_glu__L_e"/>
          <groups:member groups:idRef="EX_gly_pro__L_e"/>
          <groups:member groups:idRef="EX_gly_asn__L_e"/>
          <groups:member groups:idRef="EX_gly_gln__L_e"/>
          <groups:member groups:idRef="EX_gly_met__L_e"/>
          <groups:member groups:idRef="EX_met_L_ala__L_e"/>
          <groups:member groups:idRef="EX_cgly_e"/>
          <groups:member groups:idRef="EX_fe3_e"/>
          <groups:member groups:idRef="EX_cl_e"/>
          <groups:member groups:idRef="EX_betan_e"/>
          <groups:member groups:idRef="EX_cln_e"/>
          <groups:member groups:idRef="EX_octa_e"/>
          <groups:member groups:idRef="EX_co_e"/>
          <groups:member groups:idRef="EX_chit_e"/>
          <groups:member groups:idRef="EX_tcynt_e"/>
          <groups:member groups:idRef="EX_pta_e"/>
        </groups:listOfMembers>
      </groups:group>
      <groups:group sboTerm="SBO:0000633" groups:id="group40" groups:name="Glycan Biosynthesis and Metabolism:Glycosylphosphatidylinositol(GPI)-anchor biosynthesis" groups:kind="partonomy">
        <groups:listOfMembers>
          <groups:member groups:idRef="AUR0558"/>
        </groups:listOfMembers>
      </groups:group>
      <groups:group sboTerm="SBO:0000633" groups:id="group41" groups:name="Glycan Biosynthesis and Metabolism:Lipopolysaccharide biosynthesis" groups:kind="partonomy">
        <groups:listOfMembers>
          <groups:member groups:idRef="AUR0559"/>
        </groups:listOfMembers>
      </groups:group>
      <groups:group sboTerm="SBO:0000633" groups:id="group42" groups:name="Glycan Biosynthesis and Metabolism:N-Glycan biosynthesis" groups:kind="partonomy">
        <groups:listOfMembers>
          <groups:member groups:idRef="AUR0557"/>
        </groups:listOfMembers>
      </groups:group>
      <groups:group sboTerm="SBO:0000633" groups:id="group43" groups:name="Lipid Metabolism:Biosynthesis of unsaturated fatty acids" groups:kind="partonomy">
        <groups:listOfMembers>
          <groups:member groups:idRef="AUR0662"/>
          <groups:member groups:idRef="AUR0663"/>
          <groups:member groups:idRef="AUR0761"/>
          <groups:member groups:idRef="AUR0762"/>
          <groups:member groups:idRef="AUR0763"/>
          <groups:member groups:idRef="AUR0764"/>
          <groups:member groups:idRef="AUR0765"/>
          <groups:member groups:idRef="AUR0766"/>
          <groups:member groups:idRef="AUR0767"/>
          <groups:member groups:idRef="AUR0768"/>
          <groups:member groups:idRef="AUR1176"/>
          <groups:member groups:idRef="AUR1177"/>
          <groups:member groups:idRef="AUR1178"/>
          <groups:member groups:idRef="AUR1179"/>
          <groups:member groups:idRef="AUR1180"/>
          <groups:member groups:idRef="AUR1439"/>
          <groups:member groups:idRef="AUR1478"/>
          <groups:member groups:idRef="AUR1479"/>
          <groups:member groups:idRef="AUR1480"/>
          <groups:member groups:idRef="AUR1481"/>
          <groups:member groups:idRef="AUR1482"/>
          <groups:member groups:idRef="AUR1483"/>
          <groups:member groups:idRef="AUR1484"/>
          <groups:member groups:idRef="AUR1485"/>
          <groups:member groups:idRef="AUR1486"/>
          <groups:member groups:idRef="AUR1487"/>
          <groups:member groups:idRef="AUR1488"/>
          <groups:member groups:idRef="AUR1489"/>
          <groups:member groups:idRef="AUR1490"/>
          <groups:member groups:idRef="AUR1491"/>
          <groups:member groups:idRef="AUR1492"/>
          <groups:member groups:idRef="AUR1493"/>
          <groups:member groups:idRef="AUR1494"/>
          <groups:member groups:idRef="AUR1495"/>
          <groups:member groups:idRef="AUR1496"/>
          <groups:member groups:idRef="AUR1497"/>
          <groups:member groups:idRef="AUR1498"/>
          <groups:member groups:idRef="AUR1499"/>
          <groups:member groups:idRef="AUR1500"/>
          <groups:member groups:idRef="AUR1501"/>
          <groups:member groups:idRef="AUR1502"/>
          <groups:member groups:idRef="AUR1503"/>
          <groups:member groups:idRef="AUR1504"/>
          <groups:member groups:idRef="AUR1505"/>
          <groups:member groups:idRef="AUR1506"/>
          <groups:member groups:idRef="AUR1507"/>
          <groups:member groups:idRef="AUR1508"/>
          <groups:member groups:idRef="AUR1509"/>
          <groups:member groups:idRef="AUR1510"/>
          <groups:member groups:idRef="AUR1511"/>
          <groups:member groups:idRef="AUR1512"/>
          <groups:member groups:idRef="AUR1513"/>
          <groups:member groups:idRef="AUR1514"/>
          <groups:member groups:idRef="AUR1515"/>
          <groups:member groups:idRef="AUR1516"/>
          <groups:member groups:idRef="AUR1517"/>
          <groups:member groups:idRef="AUR1518"/>
          <groups:member groups:idRef="AUR1519"/>
          <groups:member groups:idRef="AUR1520"/>
          <groups:member groups:idRef="AUR1664"/>
          <groups:member groups:idRef="AUR1665"/>
          <groups:member groups:idRef="AUR1666"/>
          <groups:member groups:idRef="AUR1667"/>
          <groups:member groups:idRef="AUR1668"/>
          <groups:member groups:idRef="AUR1669"/>
          <groups:member groups:idRef="AUR1670"/>
          <groups:member groups:idRef="AUR1671"/>
          <groups:member groups:idRef="AUR1672"/>
          <groups:member groups:idRef="AUR1673"/>
          <groups:member groups:idRef="AUR1674"/>
          <groups:member groups:idRef="AUR1675"/>
          <groups:member groups:idRef="AUR1676"/>
          <groups:member groups:idRef="AUR1677"/>
          <groups:member groups:idRef="AUR1678"/>
          <groups:member groups:idRef="AUR1679"/>
          <groups:member groups:idRef="AUR1680"/>
          <groups:member groups:idRef="AUR1681"/>
          <groups:member groups:idRef="AUR1682"/>
          <groups:member groups:idRef="AUR1683"/>
          <groups:member groups:idRef="AUR1684"/>
          <groups:member groups:idRef="AUR1685"/>
          <groups:member groups:idRef="AUR1686"/>
          <groups:member groups:idRef="AUR1687"/>
          <groups:member groups:idRef="AUR1688"/>
          <groups:member groups:idRef="AUR1689"/>
          <groups:member groups:idRef="AUR1690"/>
          <groups:member groups:idRef="AUR1691"/>
          <groups:member groups:idRef="AUR1692"/>
          <groups:member groups:idRef="AUR1693"/>
          <groups:member groups:idRef="AUR1694"/>
          <groups:member groups:idRef="AUR1695"/>
          <groups:member groups:idRef="AUR1696"/>
          <groups:member groups:idRef="AUR1697"/>
          <groups:member groups:idRef="AUR1698"/>
          <groups:member groups:idRef="AUR1699"/>
          <groups:member groups:idRef="AUR1729"/>
          <groups:member groups:idRef="AUR1730"/>
          <groups:member groups:idRef="AUR1731"/>
          <groups:member groups:idRef="AUR1732"/>
          <groups:member groups:idRef="AUR1759"/>
          <groups:member groups:idRef="AUR1760"/>
        </groups:listOfMembers>
      </groups:group>
      <groups:group sboTerm="SBO:0000633" groups:id="group44" groups:name="Lipid Metabolism:Fatty acid biosynthesis" groups:kind="partonomy">
        <groups:listOfMembers>
          <groups:member groups:idRef="AUR0589"/>
          <groups:member groups:idRef="AUR0590"/>
          <groups:member groups:idRef="AUR0591"/>
          <groups:member groups:idRef="AUR0592"/>
          <groups:member groups:idRef="AUR0593"/>
          <groups:member groups:idRef="AUR0594"/>
          <groups:member groups:idRef="AUR0595"/>
          <groups:member groups:idRef="AUR0596"/>
          <groups:member groups:idRef="AUR0597"/>
          <groups:member groups:idRef="AUR0598"/>
          <groups:member groups:idRef="AUR0599"/>
          <groups:member groups:idRef="AUR0600"/>
          <groups:member groups:idRef="AUR0601"/>
          <groups:member groups:idRef="AUR0602"/>
          <groups:member groups:idRef="AUR0603"/>
          <groups:member groups:idRef="AUR0604"/>
          <groups:member groups:idRef="AUR0605"/>
          <groups:member groups:idRef="AUR0606"/>
          <groups:member groups:idRef="AUR0607"/>
          <groups:member groups:idRef="AUR0608"/>
          <groups:member groups:idRef="AUR0609"/>
          <groups:member groups:idRef="AUR0610"/>
          <groups:member groups:idRef="AUR0611"/>
          <groups:member groups:idRef="AUR0612"/>
          <groups:member groups:idRef="AUR0613"/>
          <groups:member groups:idRef="AUR0614"/>
          <groups:member groups:idRef="AUR0615"/>
          <groups:member groups:idRef="AUR0616"/>
          <groups:member groups:idRef="AUR0617"/>
          <groups:member groups:idRef="AUR0619"/>
          <groups:member groups:idRef="AUR0620"/>
          <groups:member groups:idRef="AUR0621"/>
          <groups:member groups:idRef="AUR0622"/>
          <groups:member groups:idRef="AUR0623"/>
          <groups:member groups:idRef="AUR0625"/>
          <groups:member groups:idRef="AUR0626"/>
          <groups:member groups:idRef="AUR0627"/>
          <groups:member groups:idRef="AUR0628"/>
          <groups:member groups:idRef="AUR0629"/>
          <groups:member groups:idRef="AUR1306"/>
          <groups:member groups:idRef="AUR1307"/>
          <groups:member groups:idRef="AUR1308"/>
          <groups:member groups:idRef="AUR1309"/>
          <groups:member groups:idRef="AUR1310"/>
          <groups:member groups:idRef="AUR1311"/>
          <groups:member groups:idRef="AUR1312"/>
          <groups:member groups:idRef="AUR1313"/>
          <groups:member groups:idRef="AUR1314"/>
          <groups:member groups:idRef="AUR1315"/>
          <groups:member groups:idRef="AUR1316"/>
          <groups:member groups:idRef="AUR1317"/>
          <groups:member groups:idRef="AUR1318"/>
          <groups:member groups:idRef="AUR1319"/>
          <groups:member groups:idRef="AUR1320"/>
          <groups:member groups:idRef="AUR1323"/>
          <groups:member groups:idRef="AUR1324"/>
          <groups:member groups:idRef="AUR1325"/>
          <groups:member groups:idRef="AUR1326"/>
          <groups:member groups:idRef="AUR1327"/>
          <groups:member groups:idRef="AUR1328"/>
        </groups:listOfMembers>
      </groups:group>
      <groups:group sboTerm="SBO:0000633" groups:id="group45" groups:name="Lipid Metabolism:Fatty acid degradation" groups:kind="partonomy">
        <groups:listOfMembers>
          <groups:member groups:idRef="AUR0576"/>
          <groups:member groups:idRef="AUR0618"/>
          <groups:member groups:idRef="AUR0624"/>
          <groups:member groups:idRef="AUR0657"/>
          <groups:member groups:idRef="AUR0658"/>
          <groups:member groups:idRef="AUR0659"/>
          <groups:member groups:idRef="AUR0661"/>
          <groups:member groups:idRef="AUR0664"/>
          <groups:member groups:idRef="AUR0665"/>
          <groups:member groups:idRef="AUR0666"/>
          <groups:member groups:idRef="AUR0667"/>
          <groups:member groups:idRef="AUR0668"/>
          <groups:member groups:idRef="AUR0669"/>
          <groups:member groups:idRef="AUR0670"/>
          <groups:member groups:idRef="AUR0671"/>
          <groups:member groups:idRef="AUR0672"/>
          <groups:member groups:idRef="AUR1531"/>
          <groups:member groups:idRef="AUR1569"/>
          <groups:member groups:idRef="AUR1574"/>
          <groups:member groups:idRef="AUR1575"/>
          <groups:member groups:idRef="AUR1578"/>
          <groups:member groups:idRef="AUR1579"/>
          <groups:member groups:idRef="AUR1580"/>
          <groups:member groups:idRef="AUR1581"/>
          <groups:member groups:idRef="AUR1582"/>
          <groups:member groups:idRef="AUR1583"/>
          <groups:member groups:idRef="AUR1584"/>
          <groups:member groups:idRef="AUR1586"/>
          <groups:member groups:idRef="AUR1587"/>
          <groups:member groups:idRef="AUR1588"/>
          <groups:member groups:idRef="AUR1589"/>
          <groups:member groups:idRef="AUR1590"/>
          <groups:member groups:idRef="AUR1591"/>
          <groups:member groups:idRef="AUR1592"/>
          <groups:member groups:idRef="AUR1593"/>
          <groups:member groups:idRef="AUR1594"/>
          <groups:member groups:idRef="AUR1595"/>
          <groups:member groups:idRef="AUR1596"/>
          <groups:member groups:idRef="AUR1597"/>
          <groups:member groups:idRef="AUR1598"/>
          <groups:member groups:idRef="AUR1599"/>
          <groups:member groups:idRef="AUR1600"/>
          <groups:member groups:idRef="AUR1601"/>
          <groups:member groups:idRef="AUR1602"/>
          <groups:member groups:idRef="AUR1603"/>
          <groups:member groups:idRef="AUR1604"/>
          <groups:member groups:idRef="AUR1605"/>
          <groups:member groups:idRef="AUR1606"/>
          <groups:member groups:idRef="AUR1607"/>
          <groups:member groups:idRef="AUR1608"/>
          <groups:member groups:idRef="AUR1609"/>
          <groups:member groups:idRef="AUR1610"/>
          <groups:member groups:idRef="AUR1611"/>
          <groups:member groups:idRef="AUR1612"/>
          <groups:member groups:idRef="AUR1613"/>
          <groups:member groups:idRef="AUR1614"/>
          <groups:member groups:idRef="AUR1615"/>
          <groups:member groups:idRef="AUR1618"/>
          <groups:member groups:idRef="AUR1619"/>
          <groups:member groups:idRef="AUR1620"/>
          <groups:member groups:idRef="AUR1621"/>
          <groups:member groups:idRef="AUR1622"/>
          <groups:member groups:idRef="AUR1623"/>
          <groups:member groups:idRef="AUR1625"/>
          <groups:member groups:idRef="AUR1626"/>
          <groups:member groups:idRef="AUR1627"/>
          <groups:member groups:idRef="AUR1628"/>
          <groups:member groups:idRef="AUR1629"/>
          <groups:member groups:idRef="AUR1630"/>
          <groups:member groups:idRef="AUR1631"/>
          <groups:member groups:idRef="AUR1632"/>
          <groups:member groups:idRef="AUR1633"/>
          <groups:member groups:idRef="AUR1634"/>
          <groups:member groups:idRef="AUR1635"/>
          <groups:member groups:idRef="AUR1636"/>
          <groups:member groups:idRef="AUR1637"/>
          <groups:member groups:idRef="AUR1638"/>
          <groups:member groups:idRef="AUR1639"/>
          <groups:member groups:idRef="AUR1640"/>
          <groups:member groups:idRef="AUR1641"/>
          <groups:member groups:idRef="AUR1642"/>
          <groups:member groups:idRef="AUR1643"/>
          <groups:member groups:idRef="AUR1644"/>
          <groups:member groups:idRef="AUR1645"/>
          <groups:member groups:idRef="AUR1646"/>
          <groups:member groups:idRef="AUR1647"/>
          <groups:member groups:idRef="AUR1648"/>
          <groups:member groups:idRef="AUR1649"/>
          <groups:member groups:idRef="AUR1650"/>
          <groups:member groups:idRef="AUR1651"/>
          <groups:member groups:idRef="AUR1652"/>
          <groups:member groups:idRef="AUR1653"/>
          <groups:member groups:idRef="AUR1654"/>
          <groups:member groups:idRef="AUR1655"/>
          <groups:member groups:idRef="AUR1656"/>
          <groups:member groups:idRef="AUR1657"/>
          <groups:member groups:idRef="AUR1658"/>
          <groups:member groups:idRef="AUR1659"/>
          <groups:member groups:idRef="AUR1660"/>
          <groups:member groups:idRef="AUR1663"/>
          <groups:member groups:idRef="AUR1700"/>
          <groups:member groups:idRef="AUR1702"/>
          <groups:member groups:idRef="AUR1703"/>
          <groups:member groups:idRef="AUR1705"/>
          <groups:member groups:idRef="AUR1706"/>
          <groups:member groups:idRef="AUR1708"/>
          <groups:member groups:idRef="AUR1709"/>
          <groups:member groups:idRef="AUR1710"/>
          <groups:member groups:idRef="AUR1711"/>
          <groups:member groups:idRef="AUR1712"/>
          <groups:member groups:idRef="AUR1713"/>
          <groups:member groups:idRef="AUR1714"/>
          <groups:member groups:idRef="AUR1715"/>
          <groups:member groups:idRef="AUR1716"/>
          <groups:member groups:idRef="AUR1717"/>
          <groups:member groups:idRef="AUR1718"/>
          <groups:member groups:idRef="AUR1719"/>
          <groups:member groups:idRef="AUR1720"/>
          <groups:member groups:idRef="AUR1721"/>
          <groups:member groups:idRef="AUR1722"/>
          <groups:member groups:idRef="AUR1724"/>
          <groups:member groups:idRef="AUR1725"/>
          <groups:member groups:idRef="AUR1726"/>
          <groups:member groups:idRef="AUR1727"/>
          <groups:member groups:idRef="AUR1728"/>
          <groups:member groups:idRef="AUR1786"/>
          <groups:member groups:idRef="AUR1787"/>
          <groups:member groups:idRef="AUR1819"/>
          <groups:member groups:idRef="AUR1830"/>
          <groups:member groups:idRef="AUR1831"/>
          <groups:member groups:idRef="AUR1833"/>
          <groups:member groups:idRef="AUR1836"/>
          <groups:member groups:idRef="AUR1973"/>
          <groups:member groups:idRef="AUR2033"/>
          <groups:member groups:idRef="AUR2034"/>
          <groups:member groups:idRef="AUR2035"/>
          <groups:member groups:idRef="AUR2037"/>
          <groups:member groups:idRef="AUR2069"/>
          <groups:member groups:idRef="AUR2070"/>
          <groups:member groups:idRef="AUR2078"/>
          <groups:member groups:idRef="AUR2079"/>
          <groups:member groups:idRef="AUR2080"/>
          <groups:member groups:idRef="AUR2081"/>
          <groups:member groups:idRef="AUR2082"/>
        </groups:listOfMembers>
      </groups:group>
      <groups:group sboTerm="SBO:0000633" groups:id="group46" groups:name="Lipid Metabolism:Fatty acid elongation" groups:kind="partonomy">
        <groups:listOfMembers>
          <groups:member groups:idRef="AUR0630"/>
          <groups:member groups:idRef="AUR0631"/>
          <groups:member groups:idRef="AUR0632"/>
          <groups:member groups:idRef="AUR0633"/>
          <groups:member groups:idRef="AUR0634"/>
          <groups:member groups:idRef="AUR0635"/>
          <groups:member groups:idRef="AUR0636"/>
          <groups:member groups:idRef="AUR0637"/>
          <groups:member groups:idRef="AUR0638"/>
          <groups:member groups:idRef="AUR0639"/>
          <groups:member groups:idRef="AUR0640"/>
          <groups:member groups:idRef="AUR0641"/>
          <groups:member groups:idRef="AUR0642"/>
          <groups:member groups:idRef="AUR0643"/>
          <groups:member groups:idRef="AUR0644"/>
          <groups:member groups:idRef="AUR0645"/>
          <groups:member groups:idRef="AUR0646"/>
          <groups:member groups:idRef="AUR0647"/>
          <groups:member groups:idRef="AUR0648"/>
          <groups:member groups:idRef="AUR0649"/>
          <groups:member groups:idRef="AUR0650"/>
          <groups:member groups:idRef="AUR0651"/>
          <groups:member groups:idRef="AUR0652"/>
          <groups:member groups:idRef="AUR0653"/>
          <groups:member groups:idRef="AUR0654"/>
          <groups:member groups:idRef="AUR0655"/>
          <groups:member groups:idRef="AUR0656"/>
        </groups:listOfMembers>
      </groups:group>
      <groups:group sboTerm="SBO:0000633" groups:id="group47" groups:name="Lipid Metabolism:Fatty acid metabolism" groups:kind="partonomy">
        <groups:listOfMembers>
          <groups:member groups:idRef="AUR0660"/>
          <groups:member groups:idRef="AUR2031"/>
          <groups:member groups:idRef="AUR2032"/>
        </groups:listOfMembers>
      </groups:group>
      <groups:group sboTerm="SBO:0000633" groups:id="group48" groups:name="Lipid Metabolism:Glycerolipid metabolism" groups:kind="partonomy">
        <groups:listOfMembers>
          <groups:member groups:idRef="AUR0702"/>
          <groups:member groups:idRef="AUR0703"/>
          <groups:member groups:idRef="AUR0704"/>
          <groups:member groups:idRef="AUR0705"/>
          <groups:member groups:idRef="AUR0706"/>
          <groups:member groups:idRef="AUR0707"/>
          <groups:member groups:idRef="AUR0708"/>
          <groups:member groups:idRef="AUR0709"/>
          <groups:member groups:idRef="AUR0710"/>
          <groups:member groups:idRef="AUR0711"/>
          <groups:member groups:idRef="AUR0712"/>
          <groups:member groups:idRef="AUR0713"/>
          <groups:member groups:idRef="AUR0714"/>
          <groups:member groups:idRef="AUR0715"/>
          <groups:member groups:idRef="AUR0716"/>
          <groups:member groups:idRef="AUR0717"/>
          <groups:member groups:idRef="AUR2093"/>
          <groups:member groups:idRef="AUR2094"/>
        </groups:listOfMembers>
      </groups:group>
      <groups:group sboTerm="SBO:0000633" groups:id="group49" groups:name="Lipid Metabolism:Glycerophospholipid metabolism" groups:kind="partonomy">
        <groups:listOfMembers>
          <groups:member groups:idRef="AUR0718"/>
          <groups:member groups:idRef="AUR0719"/>
          <groups:member groups:idRef="AUR0720"/>
          <groups:member groups:idRef="AUR0721"/>
          <groups:member groups:idRef="AUR0722"/>
          <groups:member groups:idRef="AUR0723"/>
          <groups:member groups:idRef="AUR0724"/>
          <groups:member groups:idRef="AUR0725"/>
          <groups:member groups:idRef="AUR0726"/>
          <groups:member groups:idRef="AUR0727"/>
          <groups:member groups:idRef="AUR0728"/>
          <groups:member groups:idRef="AUR0729"/>
          <groups:member groups:idRef="AUR0730"/>
          <groups:member groups:idRef="AUR0731"/>
          <groups:member groups:idRef="AUR0732"/>
          <groups:member groups:idRef="AUR0733"/>
          <groups:member groups:idRef="AUR0734"/>
          <groups:member groups:idRef="AUR0735"/>
          <groups:member groups:idRef="AUR0736"/>
          <groups:member groups:idRef="AUR0737"/>
          <groups:member groups:idRef="AUR0738"/>
          <groups:member groups:idRef="AUR0739"/>
          <groups:member groups:idRef="AUR0740"/>
          <groups:member groups:idRef="AUR0741"/>
          <groups:member groups:idRef="AUR0742"/>
          <groups:member groups:idRef="AUR1173"/>
          <groups:member groups:idRef="AUR1174"/>
          <groups:member groups:idRef="AUR1175"/>
          <groups:member groups:idRef="AUR1278"/>
          <groups:member groups:idRef="AUR1279"/>
          <groups:member groups:idRef="AUR1559"/>
          <groups:member groups:idRef="AUR2064"/>
          <groups:member groups:idRef="AUR2065"/>
          <groups:member groups:idRef="AUR2066"/>
          <groups:member groups:idRef="AUR2067"/>
        </groups:listOfMembers>
      </groups:group>
      <groups:group sboTerm="SBO:0000633" groups:id="group50" groups:name="Lipid Metabolism:Primary bile acid biosynthesis" groups:kind="partonomy">
        <groups:listOfMembers>
          <groups:member groups:idRef="AUR0700"/>
          <groups:member groups:idRef="AUR0701"/>
        </groups:listOfMembers>
      </groups:group>
      <groups:group sboTerm="SBO:0000633" groups:id="group51" groups:name="Lipid Metabolism:Sphingolipid metabolism" groups:kind="partonomy">
        <groups:listOfMembers>
          <groups:member groups:idRef="AUR0743"/>
          <groups:member groups:idRef="AUR0744"/>
          <groups:member groups:idRef="AUR0745"/>
          <groups:member groups:idRef="AUR0746"/>
          <groups:member groups:idRef="AUR0747"/>
          <groups:member groups:idRef="AUR0748"/>
          <groups:member groups:idRef="AUR0749"/>
          <groups:member groups:idRef="AUR0750"/>
          <groups:member groups:idRef="AUR0751"/>
          <groups:member groups:idRef="AUR0752"/>
          <groups:member groups:idRef="AUR0753"/>
          <groups:member groups:idRef="AUR0754"/>
          <groups:member groups:idRef="AUR0755"/>
          <groups:member groups:idRef="AUR0756"/>
          <groups:member groups:idRef="AUR0757"/>
          <groups:member groups:idRef="AUR0758"/>
          <groups:member groups:idRef="AUR0759"/>
          <groups:member groups:idRef="AUR0760"/>
        </groups:listOfMembers>
      </groups:group>
      <groups:group sboTerm="SBO:0000633" groups:id="group52" groups:name="Lipid Metabolism:Steroid biosynthesis" groups:kind="partonomy">
        <groups:listOfMembers>
          <groups:member groups:idRef="AUR0673"/>
          <groups:member groups:idRef="AUR0674"/>
          <groups:member groups:idRef="AUR0675"/>
          <groups:member groups:idRef="AUR0676"/>
          <groups:member groups:idRef="AUR0677"/>
          <groups:member groups:idRef="AUR0678"/>
          <groups:member groups:idRef="AUR0679"/>
          <groups:member groups:idRef="AUR0680"/>
          <groups:member groups:idRef="AUR0681"/>
          <groups:member groups:idRef="AUR0682"/>
          <groups:member groups:idRef="AUR0683"/>
          <groups:member groups:idRef="AUR0684"/>
          <groups:member groups:idRef="AUR0685"/>
          <groups:member groups:idRef="AUR0686"/>
          <groups:member groups:idRef="AUR0687"/>
          <groups:member groups:idRef="AUR0688"/>
          <groups:member groups:idRef="AUR0689"/>
          <groups:member groups:idRef="AUR0690"/>
          <groups:member groups:idRef="AUR0691"/>
          <groups:member groups:idRef="AUR0692"/>
          <groups:member groups:idRef="AUR0693"/>
          <groups:member groups:idRef="AUR0694"/>
          <groups:member groups:idRef="AUR0695"/>
          <groups:member groups:idRef="AUR0696"/>
          <groups:member groups:idRef="AUR0697"/>
          <groups:member groups:idRef="AUR0698"/>
          <groups:member groups:idRef="AUR0699"/>
          <groups:member groups:idRef="AUR1164"/>
          <groups:member groups:idRef="AUR1165"/>
          <groups:member groups:idRef="AUR1166"/>
          <groups:member groups:idRef="AUR1167"/>
          <groups:member groups:idRef="AUR1168"/>
          <groups:member groups:idRef="AUR1169"/>
          <groups:member groups:idRef="AUR1170"/>
          <groups:member groups:idRef="AUR1171"/>
          <groups:member groups:idRef="AUR1172"/>
          <groups:member groups:idRef="AUR1440"/>
          <groups:member groups:idRef="AUR1441"/>
          <groups:member groups:idRef="AUR1442"/>
          <groups:member groups:idRef="AUR2038"/>
          <groups:member groups:idRef="AUR2039"/>
          <groups:member groups:idRef="AUR2040"/>
          <groups:member groups:idRef="AUR2041"/>
          <groups:member groups:idRef="AUR2042"/>
          <groups:member groups:idRef="AUR2043"/>
          <groups:member groups:idRef="AUR2044"/>
          <groups:member groups:idRef="AUR2045"/>
          <groups:member groups:idRef="AUR2046"/>
          <groups:member groups:idRef="AUR2047"/>
          <groups:member groups:idRef="AUR2048"/>
          <groups:member groups:idRef="AUR2049"/>
          <groups:member groups:idRef="AUR2050"/>
          <groups:member groups:idRef="AUR2051"/>
          <groups:member groups:idRef="AUR2052"/>
          <groups:member groups:idRef="AUR2053"/>
          <groups:member groups:idRef="AUR2092"/>
        </groups:listOfMembers>
      </groups:group>
      <groups:group sboTerm="SBO:0000633" groups:id="group53" groups:name="Metabolism of Cofactors and Vitamins:Biotin metabolism" groups:kind="partonomy">
        <groups:listOfMembers>
          <groups:member groups:idRef="AUR0520"/>
          <groups:member groups:idRef="AUR0521"/>
          <groups:member groups:idRef="AUR0522"/>
          <groups:member groups:idRef="AUR0523"/>
          <groups:member groups:idRef="AUR0524"/>
          <groups:member groups:idRef="AUR0525"/>
          <groups:member groups:idRef="AUR1302"/>
          <groups:member groups:idRef="AUR1982"/>
        </groups:listOfMembers>
      </groups:group>
      <groups:group sboTerm="SBO:0000633" groups:id="group54" groups:name="Metabolism of Cofactors and Vitamins:Folate biosynthesis" groups:kind="partonomy">
        <groups:listOfMembers>
          <groups:member groups:idRef="AUR0528"/>
          <groups:member groups:idRef="AUR0529"/>
          <groups:member groups:idRef="AUR0530"/>
          <groups:member groups:idRef="AUR0531"/>
          <groups:member groups:idRef="AUR0532"/>
          <groups:member groups:idRef="AUR0533"/>
          <groups:member groups:idRef="AUR0534"/>
          <groups:member groups:idRef="AUR0535"/>
          <groups:member groups:idRef="AUR0536"/>
          <groups:member groups:idRef="AUR0537"/>
          <groups:member groups:idRef="AUR0538"/>
          <groups:member groups:idRef="AUR1145"/>
          <groups:member groups:idRef="AUR1146"/>
          <groups:member groups:idRef="AUR1147"/>
          <groups:member groups:idRef="AUR1148"/>
          <groups:member groups:idRef="AUR1149"/>
          <groups:member groups:idRef="AUR1150"/>
          <groups:member groups:idRef="AUR1151"/>
          <groups:member groups:idRef="AUR1152"/>
          <groups:member groups:idRef="AUR1153"/>
          <groups:member groups:idRef="AUR1154"/>
          <groups:member groups:idRef="AUR1155"/>
          <groups:member groups:idRef="AUR1156"/>
          <groups:member groups:idRef="AUR1157"/>
          <groups:member groups:idRef="AUR1199"/>
          <groups:member groups:idRef="AUR2020"/>
          <groups:member groups:idRef="AUR2021"/>
          <groups:member groups:idRef="AUR2022"/>
          <groups:member groups:idRef="AUR2054"/>
          <groups:member groups:idRef="AUR2055"/>
        </groups:listOfMembers>
      </groups:group>
      <groups:group sboTerm="SBO:0000633" groups:id="group55" groups:name="Metabolism of Cofactors and Vitamins:Lipoic acid metabolism" groups:kind="partonomy">
        <groups:listOfMembers>
          <groups:member groups:idRef="AUR0526"/>
          <groups:member groups:idRef="AUR0527"/>
          <groups:member groups:idRef="AUR1142"/>
          <groups:member groups:idRef="AUR1143"/>
          <groups:member groups:idRef="AUR1144"/>
        </groups:listOfMembers>
      </groups:group>
      <groups:group sboTerm="SBO:0000633" groups:id="group56" groups:name="Metabolism of Cofactors and Vitamins:Nicotinate and nicotinamide metabolism" groups:kind="partonomy">
        <groups:listOfMembers>
          <groups:member groups:idRef="AUR0503"/>
          <groups:member groups:idRef="AUR0504"/>
          <groups:member groups:idRef="AUR0505"/>
          <groups:member groups:idRef="AUR0506"/>
          <groups:member groups:idRef="AUR0507"/>
          <groups:member groups:idRef="AUR0508"/>
          <groups:member groups:idRef="AUR0509"/>
          <groups:member groups:idRef="AUR0510"/>
          <groups:member groups:idRef="AUR0511"/>
          <groups:member groups:idRef="AUR0512"/>
          <groups:member groups:idRef="AUR0513"/>
          <groups:member groups:idRef="AUR1138"/>
          <groups:member groups:idRef="AUR1139"/>
          <groups:member groups:idRef="AUR1193"/>
          <groups:member groups:idRef="AUR1298"/>
          <groups:member groups:idRef="AUR1399"/>
          <groups:member groups:idRef="AUR1555"/>
          <groups:member groups:idRef="AUR1769"/>
        </groups:listOfMembers>
      </groups:group>
      <groups:group sboTerm="SBO:0000633" groups:id="group57" groups:name="Metabolism of Cofactors and Vitamins:One carbon pool by folate" groups:kind="partonomy">
        <groups:listOfMembers>
          <groups:member groups:idRef="AUR0539"/>
          <groups:member groups:idRef="AUR0540"/>
          <groups:member groups:idRef="AUR0541"/>
          <groups:member groups:idRef="AUR0542"/>
          <groups:member groups:idRef="AUR0543"/>
          <groups:member groups:idRef="AUR1158"/>
          <groups:member groups:idRef="AUR1286"/>
          <groups:member groups:idRef="AUR1288"/>
          <groups:member groups:idRef="AUR1957"/>
          <groups:member groups:idRef="AUR1968"/>
          <groups:member groups:idRef="AUR2014"/>
          <groups:member groups:idRef="AUR2015"/>
          <groups:member groups:idRef="AUR2016"/>
          <groups:member groups:idRef="AUR2017"/>
          <groups:member groups:idRef="AUR2018"/>
          <groups:member groups:idRef="AUR2019"/>
          <groups:member groups:idRef="AUR2023"/>
          <groups:member groups:idRef="AUR2024"/>
        </groups:listOfMembers>
      </groups:group>
      <groups:group sboTerm="SBO:0000633" groups:id="group58" groups:name="Metabolism of Cofactors and Vitamins:Pantothenate and CoA biosynthesis" groups:kind="partonomy">
        <groups:listOfMembers>
          <groups:member groups:idRef="AUR0514"/>
          <groups:member groups:idRef="AUR0515"/>
          <groups:member groups:idRef="AUR0516"/>
          <groups:member groups:idRef="AUR0517"/>
          <groups:member groups:idRef="AUR0518"/>
          <groups:member groups:idRef="AUR0519"/>
          <groups:member groups:idRef="AUR1140"/>
          <groups:member groups:idRef="AUR1141"/>
          <groups:member groups:idRef="AUR1321"/>
        </groups:listOfMembers>
      </groups:group>
      <groups:group sboTerm="SBO:0000633" groups:id="group59" groups:name="Metabolism of Cofactors and Vitamins:Porphyrin and chlorophyll metabolism" groups:kind="partonomy">
        <groups:listOfMembers>
          <groups:member groups:idRef="AUR0544"/>
          <groups:member groups:idRef="AUR0545"/>
          <groups:member groups:idRef="AUR0546"/>
          <groups:member groups:idRef="AUR0547"/>
          <groups:member groups:idRef="AUR0548"/>
          <groups:member groups:idRef="AUR0549"/>
          <groups:member groups:idRef="AUR0550"/>
          <groups:member groups:idRef="AUR0551"/>
          <groups:member groups:idRef="AUR0552"/>
          <groups:member groups:idRef="AUR0553"/>
          <groups:member groups:idRef="AUR0554"/>
          <groups:member groups:idRef="AUR0555"/>
          <groups:member groups:idRef="AUR0556"/>
          <groups:member groups:idRef="AUR1159"/>
          <groups:member groups:idRef="AUR1160"/>
          <groups:member groups:idRef="AUR1447"/>
          <groups:member groups:idRef="AUR1774"/>
          <groups:member groups:idRef="AUR1776"/>
          <groups:member groups:idRef="AUR1778"/>
          <groups:member groups:idRef="AUR1779"/>
          <groups:member groups:idRef="AUR1780"/>
          <groups:member groups:idRef="AUR1781"/>
          <groups:member groups:idRef="AUR1946"/>
          <groups:member groups:idRef="AUR1987"/>
        </groups:listOfMembers>
      </groups:group>
      <groups:group sboTerm="SBO:0000633" groups:id="group60" groups:name="Metabolism of Cofactors and Vitamins:Riboflavin metabolism" groups:kind="partonomy">
        <groups:listOfMembers>
          <groups:member groups:idRef="AUR0485"/>
          <groups:member groups:idRef="AUR0486"/>
          <groups:member groups:idRef="AUR0487"/>
          <groups:member groups:idRef="AUR0488"/>
          <groups:member groups:idRef="AUR0489"/>
          <groups:member groups:idRef="AUR0490"/>
          <groups:member groups:idRef="AUR1133"/>
          <groups:member groups:idRef="AUR1134"/>
          <groups:member groups:idRef="AUR1135"/>
          <groups:member groups:idRef="AUR1136"/>
          <groups:member groups:idRef="AUR1137"/>
          <groups:member groups:idRef="AUR1554"/>
        </groups:listOfMembers>
      </groups:group>
      <groups:group sboTerm="SBO:0000633" groups:id="group61" groups:name="Metabolism of Cofactors and Vitamins:Thiamine metabolism" groups:kind="partonomy">
        <groups:listOfMembers>
          <groups:member groups:idRef="AUR0484"/>
          <groups:member groups:idRef="AUR1284"/>
          <groups:member groups:idRef="AUR1285"/>
          <groups:member groups:idRef="AUR1372"/>
        </groups:listOfMembers>
      </groups:group>
      <groups:group sboTerm="SBO:0000633" groups:id="group62" groups:name="Metabolism of Cofactors and Vitamins:Ubiquinone and other terpenoid-quinone biosynthesis" groups:kind="partonomy">
        <groups:listOfMembers>
          <groups:member groups:idRef="AUR1419"/>
          <groups:member groups:idRef="AUR1420"/>
          <groups:member groups:idRef="AUR1421"/>
          <groups:member groups:idRef="AUR1422"/>
          <groups:member groups:idRef="AUR1423"/>
          <groups:member groups:idRef="AUR1424"/>
          <groups:member groups:idRef="AUR1425"/>
          <groups:member groups:idRef="AUR1426"/>
          <groups:member groups:idRef="AUR1427"/>
          <groups:member groups:idRef="AUR1428"/>
          <groups:member groups:idRef="AUR1429"/>
          <groups:member groups:idRef="AUR1430"/>
          <groups:member groups:idRef="AUR1431"/>
          <groups:member groups:idRef="AUR1434"/>
        </groups:listOfMembers>
      </groups:group>
      <groups:group sboTerm="SBO:0000633" groups:id="group63" groups:name="Metabolism of Cofactors and Vitamins:Vitamin B6 metabolism" groups:kind="partonomy">
        <groups:listOfMembers>
          <groups:member groups:idRef="AUR0491"/>
          <groups:member groups:idRef="AUR0492"/>
          <groups:member groups:idRef="AUR0493"/>
          <groups:member groups:idRef="AUR0494"/>
          <groups:member groups:idRef="AUR0495"/>
          <groups:member groups:idRef="AUR0496"/>
          <groups:member groups:idRef="AUR0497"/>
          <groups:member groups:idRef="AUR0498"/>
          <groups:member groups:idRef="AUR0499"/>
          <groups:member groups:idRef="AUR0500"/>
          <groups:member groups:idRef="AUR0501"/>
          <groups:member groups:idRef="AUR0502"/>
        </groups:listOfMembers>
      </groups:group>
      <groups:group sboTerm="SBO:0000633" groups:id="group64" groups:name="Metabolism of Other Amino Acids:Glutathione metabolism" groups:kind="partonomy">
        <groups:listOfMembers>
          <groups:member groups:idRef="AUR0344"/>
          <groups:member groups:idRef="AUR0345"/>
          <groups:member groups:idRef="AUR0346"/>
          <groups:member groups:idRef="AUR0347"/>
          <groups:member groups:idRef="AUR0348"/>
          <groups:member groups:idRef="AUR0349"/>
          <groups:member groups:idRef="AUR0350"/>
          <groups:member groups:idRef="AUR0351"/>
          <groups:member groups:idRef="AUR1093"/>
          <groups:member groups:idRef="AUR1474"/>
          <groups:member groups:idRef="AUR1783"/>
        </groups:listOfMembers>
      </groups:group>
      <groups:group sboTerm="SBO:0000633" groups:id="group65" groups:name="Metabolism of Other Amino Acids:Phosphonate and phosphinate metabolism" groups:kind="partonomy">
        <groups:listOfMembers>
          <groups:member groups:idRef="AUR0332"/>
          <groups:member groups:idRef="AUR0333"/>
          <groups:member groups:idRef="AUR0334"/>
          <groups:member groups:idRef="AUR1228"/>
        </groups:listOfMembers>
      </groups:group>
      <groups:group sboTerm="SBO:0000633" groups:id="group66" groups:name="Metabolism of Other Amino Acids:Selenocompound metabolism" groups:kind="partonomy">
        <groups:listOfMembers>
          <groups:member groups:idRef="AUR0336"/>
          <groups:member groups:idRef="AUR0338"/>
          <groups:member groups:idRef="AUR0339"/>
          <groups:member groups:idRef="AUR0340"/>
          <groups:member groups:idRef="AUR0341"/>
          <groups:member groups:idRef="AUR0342"/>
          <groups:member groups:idRef="AUR0343"/>
          <groups:member groups:idRef="AUR1065"/>
          <groups:member groups:idRef="AUR1066"/>
          <groups:member groups:idRef="AUR1090"/>
          <groups:member groups:idRef="AUR1091"/>
          <groups:member groups:idRef="AUR1092"/>
          <groups:member groups:idRef="AUR1275"/>
          <groups:member groups:idRef="AUR1469"/>
          <groups:member groups:idRef="AUR1755"/>
          <groups:member groups:idRef="AUR1756"/>
          <groups:member groups:idRef="AUR1757"/>
          <groups:member groups:idRef="AUR1758"/>
        </groups:listOfMembers>
      </groups:group>
      <groups:group sboTerm="SBO:0000633" groups:id="group67" groups:name="Metabolism of Other Amino Acids:Taurine and hypotaurine metabolism" groups:kind="partonomy">
        <groups:listOfMembers>
          <groups:member groups:idRef="AUR0330"/>
          <groups:member groups:idRef="AUR0331"/>
          <groups:member groups:idRef="AUR1089"/>
          <groups:member groups:idRef="AUR1192"/>
          <groups:member groups:idRef="AUR1888"/>
        </groups:listOfMembers>
      </groups:group>
      <groups:group sboTerm="SBO:0000633" groups:id="group68" groups:name="Metabolism of Other Amino Acids:beta-Alanine metabolism" groups:kind="partonomy">
        <groups:listOfMembers>
          <groups:member groups:idRef="AUR0326"/>
          <groups:member groups:idRef="AUR0327"/>
          <groups:member groups:idRef="AUR0328"/>
          <groups:member groups:idRef="AUR0329"/>
          <groups:member groups:idRef="AUR1086"/>
          <groups:member groups:idRef="AUR1245"/>
          <groups:member groups:idRef="AUR1246"/>
        </groups:listOfMembers>
      </groups:group>
      <groups:group sboTerm="SBO:0000633" groups:id="group69" groups:name="Metabolism of Terpenoids and Polyketides:Polyketide sugar unit biosynthesis" groups:kind="partonomy">
        <groups:listOfMembers>
          <groups:member groups:idRef="AUR0571"/>
          <groups:member groups:idRef="AUR0572"/>
        </groups:listOfMembers>
      </groups:group>
      <groups:group sboTerm="SBO:0000633" groups:id="group70" groups:name="Metabolism of Terpenoids and Polyketides:Sesquiterpenoid and triterpenoid biosynthesis" groups:kind="partonomy">
        <groups:listOfMembers>
          <groups:member groups:idRef="AUR0569"/>
          <groups:member groups:idRef="AUR0570"/>
        </groups:listOfMembers>
      </groups:group>
      <groups:group sboTerm="SBO:0000633" groups:id="group71" groups:name="Metabolism of Terpenoids and Polyketides:Terpenoid backbone biosynthesis" groups:kind="partonomy">
        <groups:listOfMembers>
          <groups:member groups:idRef="AUR0560"/>
          <groups:member groups:idRef="AUR0561"/>
          <groups:member groups:idRef="AUR0562"/>
          <groups:member groups:idRef="AUR0563"/>
          <groups:member groups:idRef="AUR0564"/>
          <groups:member groups:idRef="AUR0565"/>
          <groups:member groups:idRef="AUR0566"/>
          <groups:member groups:idRef="AUR0567"/>
          <groups:member groups:idRef="AUR0568"/>
          <groups:member groups:idRef="AUR1161"/>
          <groups:member groups:idRef="AUR1162"/>
          <groups:member groups:idRef="AUR1163"/>
        </groups:listOfMembers>
      </groups:group>
      <groups:group sboTerm="SBO:0000633" groups:id="group72" groups:name="Nucleotide Metabolism:Purine metabolism" groups:kind="partonomy">
        <groups:listOfMembers>
          <groups:member groups:idRef="AUR0352"/>
          <groups:member groups:idRef="AUR0353"/>
          <groups:member groups:idRef="AUR0354"/>
          <groups:member groups:idRef="AUR0355"/>
          <groups:member groups:idRef="AUR0356"/>
          <groups:member groups:idRef="AUR0357"/>
          <groups:member groups:idRef="AUR0358"/>
          <groups:member groups:idRef="AUR0359"/>
          <groups:member groups:idRef="AUR0360"/>
          <groups:member groups:idRef="AUR0361"/>
          <groups:member groups:idRef="AUR0362"/>
          <groups:member groups:idRef="AUR0363"/>
          <groups:member groups:idRef="AUR0364"/>
          <groups:member groups:idRef="AUR0365"/>
          <groups:member groups:idRef="AUR0366"/>
          <groups:member groups:idRef="AUR0367"/>
          <groups:member groups:idRef="AUR0368"/>
          <groups:member groups:idRef="AUR0369"/>
          <groups:member groups:idRef="AUR0370"/>
          <groups:member groups:idRef="AUR0371"/>
          <groups:member groups:idRef="AUR0372"/>
          <groups:member groups:idRef="AUR0373"/>
          <groups:member groups:idRef="AUR0374"/>
          <groups:member groups:idRef="AUR0375"/>
          <groups:member groups:idRef="AUR0376"/>
          <groups:member groups:idRef="AUR0377"/>
          <groups:member groups:idRef="AUR0378"/>
          <groups:member groups:idRef="AUR0379"/>
          <groups:member groups:idRef="AUR0380"/>
          <groups:member groups:idRef="AUR0381"/>
          <groups:member groups:idRef="AUR0382"/>
          <groups:member groups:idRef="AUR0383"/>
          <groups:member groups:idRef="AUR0384"/>
          <groups:member groups:idRef="AUR0385"/>
          <groups:member groups:idRef="AUR0386"/>
          <groups:member groups:idRef="AUR0387"/>
          <groups:member groups:idRef="AUR0388"/>
          <groups:member groups:idRef="AUR0389"/>
          <groups:member groups:idRef="AUR0390"/>
          <groups:member groups:idRef="AUR0391"/>
          <groups:member groups:idRef="AUR0392"/>
          <groups:member groups:idRef="AUR0393"/>
          <groups:member groups:idRef="AUR0394"/>
          <groups:member groups:idRef="AUR0395"/>
          <groups:member groups:idRef="AUR0396"/>
          <groups:member groups:idRef="AUR0397"/>
          <groups:member groups:idRef="AUR0398"/>
          <groups:member groups:idRef="AUR0399"/>
          <groups:member groups:idRef="AUR0400"/>
          <groups:member groups:idRef="AUR0401"/>
          <groups:member groups:idRef="AUR0402"/>
          <groups:member groups:idRef="AUR0403"/>
          <groups:member groups:idRef="AUR0404"/>
          <groups:member groups:idRef="AUR0405"/>
          <groups:member groups:idRef="AUR0406"/>
          <groups:member groups:idRef="AUR0407"/>
          <groups:member groups:idRef="AUR0408"/>
          <groups:member groups:idRef="AUR0409"/>
          <groups:member groups:idRef="AUR0410"/>
          <groups:member groups:idRef="AUR0411"/>
          <groups:member groups:idRef="AUR0412"/>
          <groups:member groups:idRef="AUR0413"/>
          <groups:member groups:idRef="AUR0414"/>
          <groups:member groups:idRef="AUR0415"/>
          <groups:member groups:idRef="AUR0416"/>
          <groups:member groups:idRef="AUR0417"/>
          <groups:member groups:idRef="AUR0418"/>
          <groups:member groups:idRef="AUR0419"/>
          <groups:member groups:idRef="AUR0420"/>
          <groups:member groups:idRef="AUR0421"/>
          <groups:member groups:idRef="AUR0422"/>
          <groups:member groups:idRef="AUR0423"/>
          <groups:member groups:idRef="AUR0424"/>
          <groups:member groups:idRef="AUR0425"/>
          <groups:member groups:idRef="AUR0426"/>
          <groups:member groups:idRef="AUR1094"/>
          <groups:member groups:idRef="AUR1095"/>
          <groups:member groups:idRef="AUR1096"/>
          <groups:member groups:idRef="AUR1097"/>
          <groups:member groups:idRef="AUR1098"/>
          <groups:member groups:idRef="AUR1099"/>
          <groups:member groups:idRef="AUR1100"/>
          <groups:member groups:idRef="AUR1101"/>
          <groups:member groups:idRef="AUR1102"/>
          <groups:member groups:idRef="AUR1103"/>
          <groups:member groups:idRef="AUR1104"/>
          <groups:member groups:idRef="AUR1105"/>
          <groups:member groups:idRef="AUR1106"/>
          <groups:member groups:idRef="AUR1125"/>
          <groups:member groups:idRef="AUR1126"/>
          <groups:member groups:idRef="AUR1282"/>
          <groups:member groups:idRef="AUR1283"/>
          <groups:member groups:idRef="AUR1473"/>
          <groups:member groups:idRef="AUR1477"/>
        </groups:listOfMembers>
      </groups:group>
      <groups:group sboTerm="SBO:0000633" groups:id="group73" groups:name="Nucleotide Metabolism:Pyrimidine metabolism" groups:kind="partonomy">
        <groups:listOfMembers>
          <groups:member groups:idRef="AUR0427"/>
          <groups:member groups:idRef="AUR0428"/>
          <groups:member groups:idRef="AUR0429"/>
          <groups:member groups:idRef="AUR0430"/>
          <groups:member groups:idRef="AUR0431"/>
          <groups:member groups:idRef="AUR0432"/>
          <groups:member groups:idRef="AUR0433"/>
          <groups:member groups:idRef="AUR0434"/>
          <groups:member groups:idRef="AUR0435"/>
          <groups:member groups:idRef="AUR0436"/>
          <groups:member groups:idRef="AUR0437"/>
          <groups:member groups:idRef="AUR0438"/>
          <groups:member groups:idRef="AUR0439"/>
          <groups:member groups:idRef="AUR0440"/>
          <groups:member groups:idRef="AUR0441"/>
          <groups:member groups:idRef="AUR0442"/>
          <groups:member groups:idRef="AUR0443"/>
          <groups:member groups:idRef="AUR0444"/>
          <groups:member groups:idRef="AUR0445"/>
          <groups:member groups:idRef="AUR0446"/>
          <groups:member groups:idRef="AUR0447"/>
          <groups:member groups:idRef="AUR0448"/>
          <groups:member groups:idRef="AUR0449"/>
          <groups:member groups:idRef="AUR0450"/>
          <groups:member groups:idRef="AUR0451"/>
          <groups:member groups:idRef="AUR0452"/>
          <groups:member groups:idRef="AUR0453"/>
          <groups:member groups:idRef="AUR0454"/>
          <groups:member groups:idRef="AUR1107"/>
          <groups:member groups:idRef="AUR1108"/>
          <groups:member groups:idRef="AUR1109"/>
          <groups:member groups:idRef="AUR1110"/>
          <groups:member groups:idRef="AUR1112"/>
          <groups:member groups:idRef="AUR1113"/>
          <groups:member groups:idRef="AUR1114"/>
          <groups:member groups:idRef="AUR1115"/>
          <groups:member groups:idRef="AUR1116"/>
          <groups:member groups:idRef="AUR1117"/>
          <groups:member groups:idRef="AUR1118"/>
          <groups:member groups:idRef="AUR1119"/>
          <groups:member groups:idRef="AUR1120"/>
          <groups:member groups:idRef="AUR1121"/>
          <groups:member groups:idRef="AUR1122"/>
          <groups:member groups:idRef="AUR1123"/>
          <groups:member groups:idRef="AUR1124"/>
          <groups:member groups:idRef="AUR1127"/>
          <groups:member groups:idRef="AUR1128"/>
          <groups:member groups:idRef="AUR1129"/>
          <groups:member groups:idRef="AUR1130"/>
          <groups:member groups:idRef="AUR1131"/>
          <groups:member groups:idRef="AUR1132"/>
          <groups:member groups:idRef="AUR1181"/>
          <groups:member groups:idRef="AUR1260"/>
          <groups:member groups:idRef="AUR1280"/>
          <groups:member groups:idRef="AUR1281"/>
          <groups:member groups:idRef="AUR1287"/>
          <groups:member groups:idRef="AUR2013"/>
        </groups:listOfMembers>
      </groups:group>
      <groups:group sboTerm="SBO:0000633" groups:id="group74" groups:name="Other" groups:kind="partonomy">
        <groups:listOfMembers>
          <groups:member groups:idRef="AUR1299"/>
          <groups:member groups:idRef="AUR1556"/>
          <groups:member groups:idRef="AUR1566"/>
          <groups:member groups:idRef="AUR1893"/>
          <groups:member groups:idRef="AUR1896"/>
          <groups:member groups:idRef="AUR1899"/>
          <groups:member groups:idRef="AUR1902"/>
          <groups:member groups:idRef="AUR1905"/>
          <groups:member groups:idRef="AUR1908"/>
          <groups:member groups:idRef="AUR1911"/>
          <groups:member groups:idRef="AUR1914"/>
          <groups:member groups:idRef="AUR1917"/>
          <groups:member groups:idRef="AUR1920"/>
          <groups:member groups:idRef="AUR1922"/>
          <groups:member groups:idRef="AUR1925"/>
          <groups:member groups:idRef="AUR1928"/>
          <groups:member groups:idRef="AUR1931"/>
          <groups:member groups:idRef="AUR1938"/>
          <groups:member groups:idRef="AUR1939"/>
          <groups:member groups:idRef="AUR1940"/>
          <groups:member groups:idRef="AUR1941"/>
          <groups:member groups:idRef="AUR1984"/>
          <groups:member groups:idRef="AUR1985"/>
        </groups:listOfMembers>
      </groups:group>
      <groups:group sboTerm="SBO:0000633" groups:id="group75" groups:name="Sink" groups:kind="partonomy">
        <groups:listOfMembers>
          <groups:member groups:idRef="SK_samob"/>
          <groups:member groups:idRef="SK_5drib"/>
          <groups:member groups:idRef="SK_pt"/>
          <groups:member groups:idRef="SK_apop"/>
          <groups:member groups:idRef="SK_mpep"/>
          <groups:member groups:idRef="SK_upep"/>
        </groups:listOfMembers>
      </groups:group>
      <groups:group sboTerm="SBO:0000633" groups:id="group76" groups:name="Transport:Cytoplasm membrane transport" groups:kind="partonomy">
        <groups:listOfMembers>
          <groups:member groups:idRef="AUR0479"/>
          <groups:member groups:idRef="AUR0791"/>
          <groups:member groups:idRef="AUR0792"/>
          <groups:member groups:idRef="AUR0793"/>
          <groups:member groups:idRef="AUR0794"/>
          <groups:member groups:idRef="AUR0795"/>
          <groups:member groups:idRef="AUR0796"/>
          <groups:member groups:idRef="AUR0797"/>
          <groups:member groups:idRef="AUR0798"/>
          <groups:member groups:idRef="AUR0799"/>
          <groups:member groups:idRef="AUR0800"/>
          <groups:member groups:idRef="AUR0801"/>
          <groups:member groups:idRef="AUR0802"/>
          <groups:member groups:idRef="AUR0803"/>
          <groups:member groups:idRef="AUR0804"/>
          <groups:member groups:idRef="AUR0805"/>
          <groups:member groups:idRef="AUR0806"/>
          <groups:member groups:idRef="AUR0807"/>
          <groups:member groups:idRef="AUR0808"/>
          <groups:member groups:idRef="AUR0809"/>
          <groups:member groups:idRef="AUR0810"/>
          <groups:member groups:idRef="AUR0811"/>
          <groups:member groups:idRef="AUR0812"/>
          <groups:member groups:idRef="AUR0813"/>
          <groups:member groups:idRef="AUR0814"/>
          <groups:member groups:idRef="AUR0815"/>
          <groups:member groups:idRef="AUR0816"/>
          <groups:member groups:idRef="AUR0817"/>
          <groups:member groups:idRef="AUR0818"/>
          <groups:member groups:idRef="AUR0819"/>
          <groups:member groups:idRef="AUR0820"/>
          <groups:member groups:idRef="AUR0821"/>
          <groups:member groups:idRef="AUR0822"/>
          <groups:member groups:idRef="AUR0823"/>
          <groups:member groups:idRef="AUR0824"/>
          <groups:member groups:idRef="AUR0825"/>
          <groups:member groups:idRef="AUR0826"/>
          <groups:member groups:idRef="AUR0827"/>
          <groups:member groups:idRef="AUR0828"/>
          <groups:member groups:idRef="AUR0829"/>
          <groups:member groups:idRef="AUR0830"/>
          <groups:member groups:idRef="AUR0831"/>
          <groups:member groups:idRef="AUR0832"/>
          <groups:member groups:idRef="AUR0833"/>
          <groups:member groups:idRef="AUR0834"/>
          <groups:member groups:idRef="AUR0835"/>
          <groups:member groups:idRef="AUR0836"/>
          <groups:member groups:idRef="AUR0837"/>
          <groups:member groups:idRef="AUR0862"/>
          <groups:member groups:idRef="AUR0863"/>
          <groups:member groups:idRef="AUR0864"/>
          <groups:member groups:idRef="AUR0865"/>
          <groups:member groups:idRef="AUR0866"/>
          <groups:member groups:idRef="AUR0867"/>
          <groups:member groups:idRef="AUR0868"/>
          <groups:member groups:idRef="AUR0869"/>
          <groups:member groups:idRef="AUR0870"/>
          <groups:member groups:idRef="AUR0871"/>
          <groups:member groups:idRef="AUR0872"/>
          <groups:member groups:idRef="AUR0873"/>
          <groups:member groups:idRef="AUR0874"/>
          <groups:member groups:idRef="AUR0875"/>
          <groups:member groups:idRef="AUR0876"/>
          <groups:member groups:idRef="AUR0877"/>
          <groups:member groups:idRef="AUR0878"/>
          <groups:member groups:idRef="AUR0879"/>
          <groups:member groups:idRef="AUR0880"/>
          <groups:member groups:idRef="AUR0881"/>
          <groups:member groups:idRef="AUR0882"/>
          <groups:member groups:idRef="AUR0883"/>
          <groups:member groups:idRef="AUR0884"/>
          <groups:member groups:idRef="AUR0885"/>
          <groups:member groups:idRef="AUR0886"/>
          <groups:member groups:idRef="AUR0887"/>
          <groups:member groups:idRef="AUR0888"/>
          <groups:member groups:idRef="AUR0889"/>
          <groups:member groups:idRef="AUR0890"/>
          <groups:member groups:idRef="AUR1196"/>
          <groups:member groups:idRef="AUR1201"/>
          <groups:member groups:idRef="AUR1239"/>
          <groups:member groups:idRef="AUR1241"/>
          <groups:member groups:idRef="AUR1243"/>
          <groups:member groups:idRef="AUR1244"/>
          <groups:member groups:idRef="AUR1255"/>
          <groups:member groups:idRef="AUR1291"/>
          <groups:member groups:idRef="AUR1332"/>
          <groups:member groups:idRef="AUR1333"/>
          <groups:member groups:idRef="AUR1334"/>
          <groups:member groups:idRef="AUR1335"/>
          <groups:member groups:idRef="AUR1336"/>
          <groups:member groups:idRef="AUR1337"/>
          <groups:member groups:idRef="AUR1338"/>
          <groups:member groups:idRef="AUR1339"/>
          <groups:member groups:idRef="AUR1340"/>
          <groups:member groups:idRef="AUR1341"/>
          <groups:member groups:idRef="AUR1342"/>
          <groups:member groups:idRef="AUR1343"/>
          <groups:member groups:idRef="AUR1344"/>
          <groups:member groups:idRef="AUR1345"/>
          <groups:member groups:idRef="AUR1346"/>
          <groups:member groups:idRef="AUR1347"/>
          <groups:member groups:idRef="AUR1348"/>
          <groups:member groups:idRef="AUR1349"/>
          <groups:member groups:idRef="AUR1350"/>
          <groups:member groups:idRef="AUR1351"/>
          <groups:member groups:idRef="AUR1352"/>
          <groups:member groups:idRef="AUR1354"/>
          <groups:member groups:idRef="AUR1356"/>
          <groups:member groups:idRef="AUR1358"/>
          <groups:member groups:idRef="AUR1360"/>
          <groups:member groups:idRef="AUR1361"/>
          <groups:member groups:idRef="AUR1363"/>
          <groups:member groups:idRef="AUR1364"/>
          <groups:member groups:idRef="AUR1366"/>
          <groups:member groups:idRef="AUR1367"/>
          <groups:member groups:idRef="AUR1368"/>
          <groups:member groups:idRef="AUR1369"/>
          <groups:member groups:idRef="AUR1370"/>
          <groups:member groups:idRef="AUR1371"/>
          <groups:member groups:idRef="AUR1374"/>
          <groups:member groups:idRef="AUR1376"/>
          <groups:member groups:idRef="AUR1377"/>
          <groups:member groups:idRef="AUR1378"/>
          <groups:member groups:idRef="AUR1379"/>
          <groups:member groups:idRef="AUR1381"/>
          <groups:member groups:idRef="AUR1382"/>
          <groups:member groups:idRef="AUR1383"/>
          <groups:member groups:idRef="AUR1384"/>
          <groups:member groups:idRef="AUR1385"/>
          <groups:member groups:idRef="AUR1386"/>
          <groups:member groups:idRef="AUR1388"/>
          <groups:member groups:idRef="AUR1389"/>
          <groups:member groups:idRef="AUR1391"/>
          <groups:member groups:idRef="AUR1392"/>
          <groups:member groups:idRef="AUR1393"/>
          <groups:member groups:idRef="AUR1395"/>
          <groups:member groups:idRef="AUR1396"/>
          <groups:member groups:idRef="AUR1397"/>
          <groups:member groups:idRef="AUR1436"/>
          <groups:member groups:idRef="AUR1475"/>
          <groups:member groups:idRef="AUR1476"/>
          <groups:member groups:idRef="AUR1766"/>
          <groups:member groups:idRef="AUR1771"/>
          <groups:member groups:idRef="AUR1773"/>
          <groups:member groups:idRef="AUR1791"/>
          <groups:member groups:idRef="AUR1793"/>
          <groups:member groups:idRef="AUR1795"/>
          <groups:member groups:idRef="AUR1797"/>
          <groups:member groups:idRef="AUR1799"/>
          <groups:member groups:idRef="AUR1800"/>
          <groups:member groups:idRef="AUR1802"/>
          <groups:member groups:idRef="AUR1804"/>
          <groups:member groups:idRef="AUR1806"/>
          <groups:member groups:idRef="AUR1808"/>
          <groups:member groups:idRef="AUR1810"/>
          <groups:member groups:idRef="AUR1812"/>
          <groups:member groups:idRef="AUR1814"/>
          <groups:member groups:idRef="AUR1816"/>
          <groups:member groups:idRef="AUR1818"/>
          <groups:member groups:idRef="AUR1821"/>
          <groups:member groups:idRef="AUR1823"/>
          <groups:member groups:idRef="AUR1825"/>
          <groups:member groups:idRef="AUR1827"/>
          <groups:member groups:idRef="AUR1829"/>
          <groups:member groups:idRef="AUR1835"/>
          <groups:member groups:idRef="AUR1838"/>
          <groups:member groups:idRef="AUR1841"/>
          <groups:member groups:idRef="AUR1843"/>
          <groups:member groups:idRef="AUR1845"/>
          <groups:member groups:idRef="AUR1848"/>
          <groups:member groups:idRef="AUR1850"/>
          <groups:member groups:idRef="AUR1852"/>
          <groups:member groups:idRef="AUR1856"/>
          <groups:member groups:idRef="AUR1858"/>
          <groups:member groups:idRef="AUR1860"/>
          <groups:member groups:idRef="AUR1862"/>
          <groups:member groups:idRef="AUR1864"/>
          <groups:member groups:idRef="AUR1866"/>
          <groups:member groups:idRef="AUR1868"/>
          <groups:member groups:idRef="AUR1870"/>
          <groups:member groups:idRef="AUR1873"/>
          <groups:member groups:idRef="AUR1875"/>
          <groups:member groups:idRef="AUR1877"/>
          <groups:member groups:idRef="AUR1879"/>
          <groups:member groups:idRef="AUR1881"/>
          <groups:member groups:idRef="AUR1883"/>
          <groups:member groups:idRef="AUR1885"/>
          <groups:member groups:idRef="AUR1887"/>
          <groups:member groups:idRef="AUR1889"/>
          <groups:member groups:idRef="AUR1892"/>
          <groups:member groups:idRef="AUR1895"/>
          <groups:member groups:idRef="AUR1898"/>
          <groups:member groups:idRef="AUR1901"/>
          <groups:member groups:idRef="AUR1904"/>
          <groups:member groups:idRef="AUR1907"/>
          <groups:member groups:idRef="AUR1910"/>
          <groups:member groups:idRef="AUR1913"/>
          <groups:member groups:idRef="AUR1916"/>
          <groups:member groups:idRef="AUR1919"/>
          <groups:member groups:idRef="AUR1924"/>
          <groups:member groups:idRef="AUR1927"/>
          <groups:member groups:idRef="AUR1930"/>
          <groups:member groups:idRef="AUR1933"/>
          <groups:member groups:idRef="AUR1936"/>
          <groups:member groups:idRef="AUR1942"/>
          <groups:member groups:idRef="AUR1943"/>
          <groups:member groups:idRef="AUR1944"/>
          <groups:member groups:idRef="AUR1945"/>
          <groups:member groups:idRef="AUR1948"/>
          <groups:member groups:idRef="AUR1950"/>
          <groups:member groups:idRef="AUR1951"/>
          <groups:member groups:idRef="AUR1952"/>
          <groups:member groups:idRef="AUR1954"/>
          <groups:member groups:idRef="AUR1955"/>
          <groups:member groups:idRef="AUR1956"/>
          <groups:member groups:idRef="AUR1958"/>
          <groups:member groups:idRef="AUR1959"/>
          <groups:member groups:idRef="AUR1960"/>
          <groups:member groups:idRef="AUR1962"/>
          <groups:member groups:idRef="AUR1964"/>
          <groups:member groups:idRef="AUR1969"/>
          <groups:member groups:idRef="AUR1970"/>
          <groups:member groups:idRef="AUR1972"/>
          <groups:member groups:idRef="AUR1974"/>
          <groups:member groups:idRef="AUR1975"/>
          <groups:member groups:idRef="AUR1976"/>
          <groups:member groups:idRef="AUR1977"/>
          <groups:member groups:idRef="AUR1978"/>
          <groups:member groups:idRef="AUR1979"/>
          <groups:member groups:idRef="AUR1980"/>
          <groups:member groups:idRef="AUR1981"/>
          <groups:member groups:idRef="AUR1988"/>
          <groups:member groups:idRef="AUR2076"/>
        </groups:listOfMembers>
      </groups:group>
      <groups:group sboTerm="SBO:0000633" groups:id="group77" groups:name="Transport:Mitochondrial membrane transport" groups:kind="partonomy">
        <groups:listOfMembers>
          <groups:member groups:idRef="AUR0769"/>
          <groups:member groups:idRef="AUR0770"/>
          <groups:member groups:idRef="AUR0771"/>
          <groups:member groups:idRef="AUR0772"/>
          <groups:member groups:idRef="AUR0773"/>
          <groups:member groups:idRef="AUR0774"/>
          <groups:member groups:idRef="AUR0775"/>
          <groups:member groups:idRef="AUR0776"/>
          <groups:member groups:idRef="AUR0777"/>
          <groups:member groups:idRef="AUR0778"/>
          <groups:member groups:idRef="AUR0779"/>
          <groups:member groups:idRef="AUR0780"/>
          <groups:member groups:idRef="AUR0781"/>
          <groups:member groups:idRef="AUR0782"/>
          <groups:member groups:idRef="AUR0783"/>
          <groups:member groups:idRef="AUR0784"/>
          <groups:member groups:idRef="AUR0785"/>
          <groups:member groups:idRef="AUR0786"/>
          <groups:member groups:idRef="AUR0787"/>
          <groups:member groups:idRef="AUR0788"/>
          <groups:member groups:idRef="AUR0789"/>
          <groups:member groups:idRef="AUR0790"/>
          <groups:member groups:idRef="AUR0838"/>
          <groups:member groups:idRef="AUR0839"/>
          <groups:member groups:idRef="AUR0840"/>
          <groups:member groups:idRef="AUR0841"/>
          <groups:member groups:idRef="AUR0842"/>
          <groups:member groups:idRef="AUR0843"/>
          <groups:member groups:idRef="AUR0844"/>
          <groups:member groups:idRef="AUR0845"/>
          <groups:member groups:idRef="AUR0846"/>
          <groups:member groups:idRef="AUR0847"/>
          <groups:member groups:idRef="AUR0848"/>
          <groups:member groups:idRef="AUR0849"/>
          <groups:member groups:idRef="AUR0850"/>
          <groups:member groups:idRef="AUR0851"/>
          <groups:member groups:idRef="AUR0852"/>
          <groups:member groups:idRef="AUR0853"/>
          <groups:member groups:idRef="AUR0854"/>
          <groups:member groups:idRef="AUR0855"/>
          <groups:member groups:idRef="AUR0856"/>
          <groups:member groups:idRef="AUR0857"/>
          <groups:member groups:idRef="AUR0858"/>
          <groups:member groups:idRef="AUR0859"/>
          <groups:member groups:idRef="AUR0860"/>
          <groups:member groups:idRef="AUR0861"/>
          <groups:member groups:idRef="AUR1194"/>
          <groups:member groups:idRef="AUR1195"/>
          <groups:member groups:idRef="AUR1198"/>
          <groups:member groups:idRef="AUR1203"/>
          <groups:member groups:idRef="AUR1204"/>
          <groups:member groups:idRef="AUR1222"/>
          <groups:member groups:idRef="AUR1224"/>
          <groups:member groups:idRef="AUR1250"/>
          <groups:member groups:idRef="AUR1251"/>
          <groups:member groups:idRef="AUR1268"/>
          <groups:member groups:idRef="AUR1269"/>
          <groups:member groups:idRef="AUR1270"/>
          <groups:member groups:idRef="AUR1271"/>
          <groups:member groups:idRef="AUR1274"/>
          <groups:member groups:idRef="AUR1277"/>
          <groups:member groups:idRef="AUR1292"/>
          <groups:member groups:idRef="AUR1294"/>
          <groups:member groups:idRef="AUR1301"/>
          <groups:member groups:idRef="AUR1304"/>
          <groups:member groups:idRef="AUR1305"/>
          <groups:member groups:idRef="AUR1322"/>
          <groups:member groups:idRef="AUR1401"/>
          <groups:member groups:idRef="AUR1402"/>
          <groups:member groups:idRef="AUR1403"/>
          <groups:member groups:idRef="AUR1404"/>
          <groups:member groups:idRef="AUR1405"/>
          <groups:member groups:idRef="AUR1406"/>
          <groups:member groups:idRef="AUR1407"/>
          <groups:member groups:idRef="AUR1408"/>
          <groups:member groups:idRef="AUR1409"/>
          <groups:member groups:idRef="AUR1410"/>
          <groups:member groups:idRef="AUR1411"/>
          <groups:member groups:idRef="AUR1412"/>
          <groups:member groups:idRef="AUR1413"/>
          <groups:member groups:idRef="AUR1414"/>
          <groups:member groups:idRef="AUR1415"/>
          <groups:member groups:idRef="AUR1416"/>
          <groups:member groups:idRef="AUR1417"/>
          <groups:member groups:idRef="AUR1418"/>
          <groups:member groups:idRef="AUR1432"/>
          <groups:member groups:idRef="AUR1433"/>
          <groups:member groups:idRef="AUR1438"/>
          <groups:member groups:idRef="AUR1443"/>
          <groups:member groups:idRef="AUR1573"/>
          <groups:member groups:idRef="AUR1617"/>
          <groups:member groups:idRef="AUR1662"/>
          <groups:member groups:idRef="AUR1701"/>
          <groups:member groups:idRef="AUR1704"/>
          <groups:member groups:idRef="AUR1707"/>
          <groups:member groups:idRef="AUR1723"/>
          <groups:member groups:idRef="AUR1733"/>
          <groups:member groups:idRef="AUR1735"/>
          <groups:member groups:idRef="AUR1737"/>
          <groups:member groups:idRef="AUR1740"/>
          <groups:member groups:idRef="AUR1754"/>
          <groups:member groups:idRef="AUR1775"/>
          <groups:member groups:idRef="AUR1782"/>
          <groups:member groups:idRef="AUR1784"/>
          <groups:member groups:idRef="AUR1832"/>
          <groups:member groups:idRef="AUR1947"/>
          <groups:member groups:idRef="AUR1965"/>
          <groups:member groups:idRef="AUR1966"/>
          <groups:member groups:idRef="AUR1967"/>
          <groups:member groups:idRef="AUR1983"/>
          <groups:member groups:idRef="AUR1990"/>
          <groups:member groups:idRef="AUR1991"/>
          <groups:member groups:idRef="AUR1992"/>
          <groups:member groups:idRef="AUR1993"/>
          <groups:member groups:idRef="AUR1994"/>
          <groups:member groups:idRef="AUR1995"/>
          <groups:member groups:idRef="AUR1996"/>
          <groups:member groups:idRef="AUR1997"/>
          <groups:member groups:idRef="AUR1998"/>
          <groups:member groups:idRef="AUR1999"/>
          <groups:member groups:idRef="AUR2000"/>
          <groups:member groups:idRef="AUR2001"/>
          <groups:member groups:idRef="AUR2002"/>
          <groups:member groups:idRef="AUR2003"/>
          <groups:member groups:idRef="AUR2004"/>
          <groups:member groups:idRef="AUR2005"/>
          <groups:member groups:idRef="AUR2006"/>
          <groups:member groups:idRef="AUR2007"/>
          <groups:member groups:idRef="AUR2008"/>
          <groups:member groups:idRef="AUR2009"/>
          <groups:member groups:idRef="AUR2025"/>
          <groups:member groups:idRef="AUR2036"/>
          <groups:member groups:idRef="AUR2068"/>
          <groups:member groups:idRef="AUR2071"/>
          <groups:member groups:idRef="AUR2072"/>
          <groups:member groups:idRef="AUR2073"/>
          <groups:member groups:idRef="AUR2074"/>
          <groups:member groups:idRef="AUR2077"/>
          <groups:member groups:idRef="AUR2089"/>
        </groups:listOfMembers>
      </groups:group>
      <groups:group sboTerm="SBO:0000633" groups:id="group78" groups:name="Transport:Peroxisomal membrane transport" groups:kind="partonomy">
        <groups:listOfMembers>
          <groups:member groups:idRef="AUR1521"/>
          <groups:member groups:idRef="AUR1522"/>
          <groups:member groups:idRef="AUR1523"/>
          <groups:member groups:idRef="AUR1524"/>
          <groups:member groups:idRef="AUR1525"/>
          <groups:member groups:idRef="AUR1526"/>
          <groups:member groups:idRef="AUR1530"/>
          <groups:member groups:idRef="AUR1532"/>
          <groups:member groups:idRef="AUR1534"/>
          <groups:member groups:idRef="AUR1535"/>
          <groups:member groups:idRef="AUR1536"/>
          <groups:member groups:idRef="AUR1539"/>
          <groups:member groups:idRef="AUR1540"/>
          <groups:member groups:idRef="AUR1541"/>
          <groups:member groups:idRef="AUR1542"/>
          <groups:member groups:idRef="AUR1543"/>
          <groups:member groups:idRef="AUR1544"/>
          <groups:member groups:idRef="AUR1545"/>
          <groups:member groups:idRef="AUR1546"/>
          <groups:member groups:idRef="AUR1547"/>
          <groups:member groups:idRef="AUR1548"/>
          <groups:member groups:idRef="AUR1549"/>
          <groups:member groups:idRef="AUR1550"/>
          <groups:member groups:idRef="AUR1551"/>
          <groups:member groups:idRef="AUR1552"/>
          <groups:member groups:idRef="AUR1553"/>
          <groups:member groups:idRef="AUR1557"/>
          <groups:member groups:idRef="AUR1558"/>
          <groups:member groups:idRef="AUR1560"/>
          <groups:member groups:idRef="AUR1561"/>
          <groups:member groups:idRef="AUR1563"/>
          <groups:member groups:idRef="AUR1564"/>
          <groups:member groups:idRef="AUR1567"/>
          <groups:member groups:idRef="AUR1568"/>
          <groups:member groups:idRef="AUR1571"/>
          <groups:member groups:idRef="AUR1572"/>
          <groups:member groups:idRef="AUR1576"/>
          <groups:member groups:idRef="AUR1577"/>
          <groups:member groups:idRef="AUR1585"/>
          <groups:member groups:idRef="AUR1616"/>
          <groups:member groups:idRef="AUR1624"/>
          <groups:member groups:idRef="AUR1661"/>
          <groups:member groups:idRef="AUR1785"/>
        </groups:listOfMembers>
      </groups:group>
      <groups:group sboTerm="SBO:0000633" groups:id="group79" groups:name="Xenobiotics Biodegradation and Metabolism:Chloroalkane and chloroalkene degradation" groups:kind="partonomy">
        <groups:listOfMembers>
          <groups:member groups:idRef="AUR0577"/>
        </groups:listOfMembers>
      </groups:group>
      <groups:group sboTerm="SBO:0000633" groups:id="group80" groups:name="Xenobiotics Biodegradation and Metabolism:Drug metabolism - cytochrome P450" groups:kind="partonomy">
        <groups:listOfMembers>
          <groups:member groups:idRef="AUR0587"/>
        </groups:listOfMembers>
      </groups:group>
      <groups:group sboTerm="SBO:0000633" groups:id="group81" groups:name="Xenobiotics Biodegradation and Metabolism:Drug metabolism - other enzymes" groups:kind="partonomy">
        <groups:listOfMembers>
          <groups:member groups:idRef="AUR0579"/>
          <groups:member groups:idRef="AUR0580"/>
          <groups:member groups:idRef="AUR0581"/>
          <groups:member groups:idRef="AUR0582"/>
          <groups:member groups:idRef="AUR0583"/>
          <groups:member groups:idRef="AUR0584"/>
          <groups:member groups:idRef="AUR0585"/>
          <groups:member groups:idRef="AUR0586"/>
          <groups:member groups:idRef="AUR1111"/>
        </groups:listOfMembers>
      </groups:group>
      <groups:group sboTerm="SBO:0000633" groups:id="group82" groups:name="Xenobiotics Biodegradation and Metabolism:Ethylbenzene degradation" groups:kind="partonomy">
        <groups:listOfMembers>
          <groups:member groups:idRef="AUR0578"/>
        </groups:listOfMembers>
      </groups:group>
    </groups:listOfGroups>
  </model>
</sbml>
```
