## Supplementary material for "High-quality genome-scale metabolic model of *Aurantiochytrium* sp. T66": SuppInfo_keggModel: SuppInfo_keggModel.xml (part 5 of 5)

```
        </fbc:geneProductAssociation>
      </reaction>
      <reaction metaid="R08621" id="R08621" name="3-(2&apos;-methylthio)ethylmalate:NAD+ oxidoreductase (decarboxylating)" reversible="true" fast="false" fbc:lowerFluxBound="FB1N1000" fbc:upperFluxBound="FB3N1000">
        <annotation xmlns:sbml="http://www.sbml.org/sbml/level3/version1/core">
          <rdf:RDF xmlns:rdf="http://www.w3.org/1999/02/22-rdf-syntax-ns#" xmlns:dcterms="http://purl.org/dc/terms/" xmlns:vCard="http://www.w3.org/2001/vcard-rdf/3.0#" xmlns:vCard4="http://www.w3.org/2006/vcard/ns#" xmlns:bqbiol="http://biomodels.net/biology-qualifiers/" xmlns:bqmodel="http://biomodels.net/model-qualifiers/">
            <rdf:Description rdf:about="#R08621">
              <bqbiol:is>
                <rdf:Bag>
                  <rdf:li rdf:resource="http://identifiers.org/ec-code/1.1.1.-"/>
                </rdf:Bag>
              </bqbiol:is>
            </rdf:Description>
          </rdf:RDF>
        </annotation>
        <listOfReactants>
          <speciesReference species="C00003__91__s__93__" stoichiometry="1" constant="true"/>
          <speciesReference species="C17212__91__s__93__" stoichiometry="1" constant="true"/>
        </listOfReactants>
        <listOfProducts>
          <speciesReference species="C00004__91__s__93__" stoichiometry="1" constant="true"/>
          <speciesReference species="C00011__91__s__93__" stoichiometry="1" constant="true"/>
          <speciesReference species="C00080__91__s__93__" stoichiometry="1" constant="true"/>
          <speciesReference species="C17211__91__s__93__" stoichiometry="1" constant="true"/>
        </listOfProducts>
        <fbc:geneProductAssociation>
          <fbc:geneProductRef fbc:geneProduct="G_T66009616__46__1"/>
        </fbc:geneProductAssociation>
      </reaction>
      <reaction metaid="R08625" id="R08625" name="3-(3&apos;-methylthio)propylmalate:NAD+ oxidoreductase (decarboxylating)" reversible="false" fast="false" fbc:lowerFluxBound="FB2N0" fbc:upperFluxBound="FB3N1000">
        <annotation xmlns:sbml="http://www.sbml.org/sbml/level3/version1/core">
          <rdf:RDF xmlns:rdf="http://www.w3.org/1999/02/22-rdf-syntax-ns#" xmlns:dcterms="http://purl.org/dc/terms/" xmlns:vCard="http://www.w3.org/2001/vcard-rdf/3.0#" xmlns:vCard4="http://www.w3.org/2006/vcard/ns#" xmlns:bqbiol="http://biomodels.net/biology-qualifiers/" xmlns:bqmodel="http://biomodels.net/model-qualifiers/">
            <rdf:Description rdf:about="#R08625">
              <bqbiol:is>
                <rdf:Bag>
                  <rdf:li rdf:resource="http://identifiers.org/ec-code/1.1.1.-"/>
                </rdf:Bag>
              </bqbiol:is>
            </rdf:Description>
          </rdf:RDF>
        </annotation>
        <listOfReactants>
          <speciesReference species="C00003__91__s__93__" stoichiometry="1" constant="true"/>
          <speciesReference species="C17215__91__s__93__" stoichiometry="1" constant="true"/>
        </listOfReactants>
        <listOfProducts>
          <speciesReference species="C00004__91__s__93__" stoichiometry="1" constant="true"/>
          <speciesReference species="C00011__91__s__93__" stoichiometry="1" constant="true"/>
          <speciesReference species="C00080__91__s__93__" stoichiometry="1" constant="true"/>
          <speciesReference species="C17216__91__s__93__" stoichiometry="1" constant="true"/>
        </listOfProducts>
        <fbc:geneProductAssociation>
          <fbc:geneProductRef fbc:geneProduct="G_T66009616__46__1"/>
        </fbc:geneProductAssociation>
      </reaction>
      <reaction metaid="R08629" id="R08629" name="3-(4&apos;-methylthio)butylmalate:NAD+ oxidoreductase (decarboxylating)" reversible="false" fast="false" fbc:lowerFluxBound="FB2N0" fbc:upperFluxBound="FB3N1000">
        <annotation xmlns:sbml="http://www.sbml.org/sbml/level3/version1/core">
          <rdf:RDF xmlns:rdf="http://www.w3.org/1999/02/22-rdf-syntax-ns#" xmlns:dcterms="http://purl.org/dc/terms/" xmlns:vCard="http://www.w3.org/2001/vcard-rdf/3.0#" xmlns:vCard4="http://www.w3.org/2006/vcard/ns#" xmlns:bqbiol="http://biomodels.net/biology-qualifiers/" xmlns:bqmodel="http://biomodels.net/model-qualifiers/">
            <rdf:Description rdf:about="#R08629">
              <bqbiol:is>
                <rdf:Bag>
                  <rdf:li rdf:resource="http://identifiers.org/ec-code/1.1.1.-"/>
                </rdf:Bag>
              </bqbiol:is>
            </rdf:Description>
          </rdf:RDF>
        </annotation>
        <listOfReactants>
          <speciesReference species="C00003__91__s__93__" stoichiometry="1" constant="true"/>
          <speciesReference species="C17219__91__s__93__" stoichiometry="1" constant="true"/>
        </listOfReactants>
        <listOfProducts>
          <speciesReference species="C00004__91__s__93__" stoichiometry="1" constant="true"/>
          <speciesReference species="C00011__91__s__93__" stoichiometry="1" constant="true"/>
          <speciesReference species="C00080__91__s__93__" stoichiometry="1" constant="true"/>
          <speciesReference species="C17220__91__s__93__" stoichiometry="1" constant="true"/>
        </listOfProducts>
        <fbc:geneProductAssociation>
          <fbc:geneProductRef fbc:geneProduct="G_T66009616__46__1"/>
        </fbc:geneProductAssociation>
      </reaction>
      <reaction metaid="R08636" id="R08636" name="3-(5&apos;-methylthio)pentylmalate:NAD+ oxidoreductase (decarboxylating)" reversible="false" fast="false" fbc:lowerFluxBound="FB2N0" fbc:upperFluxBound="FB3N1000">
        <annotation xmlns:sbml="http://www.sbml.org/sbml/level3/version1/core">
          <rdf:RDF xmlns:rdf="http://www.w3.org/1999/02/22-rdf-syntax-ns#" xmlns:dcterms="http://purl.org/dc/terms/" xmlns:vCard="http://www.w3.org/2001/vcard-rdf/3.0#" xmlns:vCard4="http://www.w3.org/2006/vcard/ns#" xmlns:bqbiol="http://biomodels.net/biology-qualifiers/" xmlns:bqmodel="http://biomodels.net/model-qualifiers/">
            <rdf:Description rdf:about="#R08636">
              <bqbiol:is>
                <rdf:Bag>
                  <rdf:li rdf:resource="http://identifiers.org/ec-code/1.1.1.-"/>
                </rdf:Bag>
              </bqbiol:is>
            </rdf:Description>
          </rdf:RDF>
        </annotation>
        <listOfReactants>
          <speciesReference species="C00003__91__s__93__" stoichiometry="1" constant="true"/>
          <speciesReference species="C17223__91__s__93__" stoichiometry="1" constant="true"/>
        </listOfReactants>
        <listOfProducts>
          <speciesReference species="C00004__91__s__93__" stoichiometry="1" constant="true"/>
          <speciesReference species="C00011__91__s__93__" stoichiometry="1" constant="true"/>
          <speciesReference species="C00080__91__s__93__" stoichiometry="1" constant="true"/>
          <speciesReference species="C17224__91__s__93__" stoichiometry="1" constant="true"/>
        </listOfProducts>
        <fbc:geneProductAssociation>
          <fbc:geneProductRef fbc:geneProduct="G_T66009616__46__1"/>
        </fbc:geneProductAssociation>
      </reaction>
      <reaction metaid="R08639" id="R08639" name="alpha-D-glucose 1,6-phosphomutase" reversible="true" fast="false" fbc:lowerFluxBound="FB1N1000" fbc:upperFluxBound="FB3N1000">
        <annotation xmlns:sbml="http://www.sbml.org/sbml/level3/version1/core">
          <rdf:RDF xmlns:rdf="http://www.w3.org/1999/02/22-rdf-syntax-ns#" xmlns:dcterms="http://purl.org/dc/terms/" xmlns:vCard="http://www.w3.org/2001/vcard-rdf/3.0#" xmlns:vCard4="http://www.w3.org/2006/vcard/ns#" xmlns:bqbiol="http://biomodels.net/biology-qualifiers/" xmlns:bqmodel="http://biomodels.net/model-qualifiers/">
            <rdf:Description rdf:about="#R08639">
              <bqbiol:is>
                <rdf:Bag>
                  <rdf:li rdf:resource="http://identifiers.org/ec-code/5.4.2.2"/>
                  <rdf:li rdf:resource="http://identifiers.org/ec-code/5.4.2.5"/>
                </rdf:Bag>
              </bqbiol:is>
            </rdf:Description>
          </rdf:RDF>
        </annotation>
        <listOfReactants>
          <speciesReference species="C00103__91__s__93__" stoichiometry="1" constant="true"/>
        </listOfReactants>
        <listOfProducts>
          <speciesReference species="C00092__91__s__93__" stoichiometry="1" constant="true"/>
        </listOfProducts>
        <fbc:geneProductAssociation>
          <fbc:geneProductRef fbc:geneProduct="G_T66001432__46__1"/>
        </fbc:geneProductAssociation>
      </reaction>
      <reaction metaid="R08642" id="R08642" name="3-(6&apos;-methylthio)hexylmalate:NAD+ oxidoreductase (decarboxylating)" reversible="false" fast="false" fbc:lowerFluxBound="FB2N0" fbc:upperFluxBound="FB3N1000">
        <annotation xmlns:sbml="http://www.sbml.org/sbml/level3/version1/core">
          <rdf:RDF xmlns:rdf="http://www.w3.org/1999/02/22-rdf-syntax-ns#" xmlns:dcterms="http://purl.org/dc/terms/" xmlns:vCard="http://www.w3.org/2001/vcard-rdf/3.0#" xmlns:vCard4="http://www.w3.org/2006/vcard/ns#" xmlns:bqbiol="http://biomodels.net/biology-qualifiers/" xmlns:bqmodel="http://biomodels.net/model-qualifiers/">
            <rdf:Description rdf:about="#R08642">
              <bqbiol:is>
                <rdf:Bag>
                  <rdf:li rdf:resource="http://identifiers.org/ec-code/1.1.1.-"/>
                </rdf:Bag>
              </bqbiol:is>
            </rdf:Description>
          </rdf:RDF>
        </annotation>
        <listOfReactants>
          <speciesReference species="C00003__91__s__93__" stoichiometry="1" constant="true"/>
          <speciesReference species="C17227__91__s__93__" stoichiometry="1" constant="true"/>
        </listOfReactants>
        <listOfProducts>
          <speciesReference species="C00004__91__s__93__" stoichiometry="1" constant="true"/>
          <speciesReference species="C00011__91__s__93__" stoichiometry="1" constant="true"/>
          <speciesReference species="C00080__91__s__93__" stoichiometry="1" constant="true"/>
          <speciesReference species="C17228__91__s__93__" stoichiometry="1" constant="true"/>
        </listOfProducts>
        <fbc:geneProductAssociation>
          <fbc:geneProductRef fbc:geneProduct="G_T66009616__46__1"/>
        </fbc:geneProductAssociation>
      </reaction>
      <reaction metaid="R08646" id="R08646" name="3-(7&apos;-methylthio)heptylmalate:NAD+ oxidoreductase (decarboxylating)" reversible="false" fast="false" fbc:lowerFluxBound="FB2N0" fbc:upperFluxBound="FB3N1000">
        <annotation xmlns:sbml="http://www.sbml.org/sbml/level3/version1/core">
          <rdf:RDF xmlns:rdf="http://www.w3.org/1999/02/22-rdf-syntax-ns#" xmlns:dcterms="http://purl.org/dc/terms/" xmlns:vCard="http://www.w3.org/2001/vcard-rdf/3.0#" xmlns:vCard4="http://www.w3.org/2006/vcard/ns#" xmlns:bqbiol="http://biomodels.net/biology-qualifiers/" xmlns:bqmodel="http://biomodels.net/model-qualifiers/">
            <rdf:Description rdf:about="#R08646">
              <bqbiol:is>
                <rdf:Bag>
                  <rdf:li rdf:resource="http://identifiers.org/ec-code/1.1.1.-"/>
                </rdf:Bag>
              </bqbiol:is>
            </rdf:Description>
          </rdf:RDF>
        </annotation>
        <listOfReactants>
          <speciesReference species="C00003__91__s__93__" stoichiometry="1" constant="true"/>
          <speciesReference species="C17231__91__s__93__" stoichiometry="1" constant="true"/>
        </listOfReactants>
        <listOfProducts>
          <speciesReference species="C00004__91__s__93__" stoichiometry="1" constant="true"/>
          <speciesReference species="C00011__91__s__93__" stoichiometry="1" constant="true"/>
          <speciesReference species="C00080__91__s__93__" stoichiometry="1" constant="true"/>
          <speciesReference species="C17232__91__s__93__" stoichiometry="1" constant="true"/>
        </listOfProducts>
        <fbc:geneProductAssociation>
          <fbc:geneProductRef fbc:geneProduct="G_T66009616__46__1"/>
        </fbc:geneProductAssociation>
      </reaction>
      <reaction metaid="R08648" id="R08648" name="pyruvate:2-oxobutanoate acetaldehydetransferase (decarboxylating)" reversible="true" fast="false" fbc:lowerFluxBound="FB1N1000" fbc:upperFluxBound="FB3N1000">
        <annotation xmlns:sbml="http://www.sbml.org/sbml/level3/version1/core">
          <rdf:RDF xmlns:rdf="http://www.w3.org/1999/02/22-rdf-syntax-ns#" xmlns:dcterms="http://purl.org/dc/terms/" xmlns:vCard="http://www.w3.org/2001/vcard-rdf/3.0#" xmlns:vCard4="http://www.w3.org/2006/vcard/ns#" xmlns:bqbiol="http://biomodels.net/biology-qualifiers/" xmlns:bqmodel="http://biomodels.net/model-qualifiers/">
            <rdf:Description rdf:about="#R08648">
              <bqbiol:is>
                <rdf:Bag>
                  <rdf:li rdf:resource="http://identifiers.org/ec-code/2.2.1.6"/>
                </rdf:Bag>
              </bqbiol:is>
            </rdf:Description>
          </rdf:RDF>
        </annotation>
        <listOfReactants>
          <speciesReference species="C00022__91__s__93__" stoichiometry="1" constant="true"/>
          <speciesReference species="C00109__91__s__93__" stoichiometry="1" constant="true"/>
        </listOfReactants>
        <listOfProducts>
          <speciesReference species="C00011__91__s__93__" stoichiometry="1" constant="true"/>
          <speciesReference species="C06006__91__s__93__" stoichiometry="1" constant="true"/>
        </listOfProducts>
        <fbc:geneProductAssociation>
          <fbc:or>
            <fbc:geneProductRef fbc:geneProduct="G_T66005295__46__1"/>
            <fbc:geneProductRef fbc:geneProduct="G_T66001404__46__1"/>
            <fbc:geneProductRef fbc:geneProduct="G_T66001403__46__1"/>
            <fbc:geneProductRef fbc:geneProduct="G_T66006800__46__1"/>
            <fbc:geneProductRef fbc:geneProduct="G_T66008387__46__1"/>
            <fbc:geneProductRef fbc:geneProduct="G_T66000489__46__1"/>
          </fbc:or>
        </fbc:geneProductAssociation>
      </reaction>
      <reaction metaid="R08704" id="R08704" name="UDP-4-dehydro-6-deoxy-glucose 3,5-epimerase" reversible="false" fast="false" fbc:lowerFluxBound="FB2N0" fbc:upperFluxBound="FB3N1000">
        <annotation xmlns:sbml="http://www.sbml.org/sbml/level3/version1/core">
          <rdf:RDF xmlns:rdf="http://www.w3.org/1999/02/22-rdf-syntax-ns#" xmlns:dcterms="http://purl.org/dc/terms/" xmlns:vCard="http://www.w3.org/2001/vcard-rdf/3.0#" xmlns:vCard4="http://www.w3.org/2006/vcard/ns#" xmlns:bqbiol="http://biomodels.net/biology-qualifiers/" xmlns:bqmodel="http://biomodels.net/model-qualifiers/">
            <rdf:Description rdf:about="#R08704">
              <bqbiol:is>
                <rdf:Bag>
                  <rdf:li rdf:resource="http://identifiers.org/ec-code/1.1.1.-"/>
                  <rdf:li rdf:resource="http://identifiers.org/ec-code/5.1.3.-"/>
                </rdf:Bag>
              </bqbiol:is>
            </rdf:Description>
          </rdf:RDF>
        </annotation>
        <listOfReactants>
          <speciesReference species="C04089__91__s__93__" stoichiometry="1" constant="true"/>
        </listOfReactants>
        <listOfProducts>
          <speciesReference species="C17328__91__s__93__" stoichiometry="1" constant="true"/>
        </listOfProducts>
        <fbc:geneProductAssociation>
          <fbc:geneProductRef fbc:geneProduct="G_T66004471__46__1"/>
        </fbc:geneProductAssociation>
      </reaction>
      <reaction metaid="R08705" id="R08705" name="UDP-L-rhamnose:NADP+ 4-oxidoreductase" reversible="false" fast="false" fbc:lowerFluxBound="FB2N0" fbc:upperFluxBound="FB3N1000">
        <annotation xmlns:sbml="http://www.sbml.org/sbml/level3/version1/core">
          <rdf:RDF xmlns:rdf="http://www.w3.org/1999/02/22-rdf-syntax-ns#" xmlns:dcterms="http://purl.org/dc/terms/" xmlns:vCard="http://www.w3.org/2001/vcard-rdf/3.0#" xmlns:vCard4="http://www.w3.org/2006/vcard/ns#" xmlns:bqbiol="http://biomodels.net/biology-qualifiers/" xmlns:bqmodel="http://biomodels.net/model-qualifiers/">
            <rdf:Description rdf:about="#R08705">
              <bqbiol:is>
                <rdf:Bag>
                  <rdf:li rdf:resource="http://identifiers.org/ec-code/1.1.1.-"/>
                </rdf:Bag>
              </bqbiol:is>
            </rdf:Description>
          </rdf:RDF>
        </annotation>
        <listOfReactants>
          <speciesReference species="C00005__91__s__93__" stoichiometry="1" constant="true"/>
          <speciesReference species="C00080__91__s__93__" stoichiometry="1" constant="true"/>
          <speciesReference species="C17328__91__s__93__" stoichiometry="1" constant="true"/>
        </listOfReactants>
        <listOfProducts>
          <speciesReference species="C00006__91__s__93__" stoichiometry="1" constant="true"/>
          <speciesReference species="C02199__91__s__93__" stoichiometry="1" constant="true"/>
        </listOfProducts>
        <fbc:geneProductAssociation>
          <fbc:geneProductRef fbc:geneProduct="G_T66004471__46__1"/>
        </fbc:geneProductAssociation>
      </reaction>
      <reaction metaid="R08717" id="R08717" reversible="true" fast="false" fbc:lowerFluxBound="FB1N1000" fbc:upperFluxBound="FB3N1000">
        <annotation xmlns:sbml="http://www.sbml.org/sbml/level3/version1/core">
          <rdf:RDF xmlns:rdf="http://www.w3.org/1999/02/22-rdf-syntax-ns#" xmlns:dcterms="http://purl.org/dc/terms/" xmlns:vCard="http://www.w3.org/2001/vcard-rdf/3.0#" xmlns:vCard4="http://www.w3.org/2006/vcard/ns#" xmlns:bqbiol="http://biomodels.net/biology-qualifiers/" xmlns:bqmodel="http://biomodels.net/model-qualifiers/">
            <rdf:Description rdf:about="#R08717">
              <bqbiol:is>
                <rdf:Bag>
                  <rdf:li rdf:resource="http://identifiers.org/ec-code/3.2.1.24"/>
                </rdf:Bag>
              </bqbiol:is>
            </rdf:Description>
          </rdf:RDF>
        </annotation>
        <listOfReactants>
          <speciesReference species="C00001__91__s__93__" stoichiometry="1" constant="true"/>
          <speciesReference species="G00309__91__s__93__" stoichiometry="1" constant="true"/>
        </listOfReactants>
        <listOfProducts>
          <speciesReference species="C00159__91__s__93__" stoichiometry="1" constant="true"/>
          <speciesReference species="G00319__91__s__93__" stoichiometry="1" constant="true"/>
        </listOfProducts>
        <fbc:geneProductAssociation>
          <fbc:geneProductRef fbc:geneProduct="G_T66002389__46__1"/>
        </fbc:geneProductAssociation>
      </reaction>
      <reaction metaid="R08718" id="R08718" reversible="true" fast="false" fbc:lowerFluxBound="FB1N1000" fbc:upperFluxBound="FB3N1000">
        <annotation xmlns:sbml="http://www.sbml.org/sbml/level3/version1/core">
          <rdf:RDF xmlns:rdf="http://www.w3.org/1999/02/22-rdf-syntax-ns#" xmlns:dcterms="http://purl.org/dc/terms/" xmlns:vCard="http://www.w3.org/2001/vcard-rdf/3.0#" xmlns:vCard4="http://www.w3.org/2006/vcard/ns#" xmlns:bqbiol="http://biomodels.net/biology-qualifiers/" xmlns:bqmodel="http://biomodels.net/model-qualifiers/">
            <rdf:Description rdf:about="#R08718">
              <bqbiol:is>
                <rdf:Bag>
                  <rdf:li rdf:resource="http://identifiers.org/ec-code/3.2.1.24"/>
                </rdf:Bag>
              </bqbiol:is>
            </rdf:Description>
          </rdf:RDF>
        </annotation>
        <listOfReactants>
          <speciesReference species="C00001__91__s__93__" stoichiometry="1" constant="true"/>
          <speciesReference species="G00595__91__s__93__" stoichiometry="1" constant="true"/>
        </listOfReactants>
        <listOfProducts>
          <speciesReference species="C00159__91__s__93__" stoichiometry="1" constant="true"/>
          <speciesReference species="G00971__91__s__93__" stoichiometry="1" constant="true"/>
        </listOfProducts>
        <fbc:geneProductAssociation>
          <fbc:geneProductRef fbc:geneProduct="G_T66002389__46__1"/>
        </fbc:geneProductAssociation>
      </reaction>
      <reaction metaid="R08733" id="R08733" name="3alpha,7alpha,12alpha-trihydroxy-5beta-cholestanoate:CoA ligase (AMP-forming)" reversible="true" fast="false" fbc:lowerFluxBound="FB1N1000" fbc:upperFluxBound="FB3N1000">
        <annotation xmlns:sbml="http://www.sbml.org/sbml/level3/version1/core">
          <rdf:RDF xmlns:rdf="http://www.w3.org/1999/02/22-rdf-syntax-ns#" xmlns:dcterms="http://purl.org/dc/terms/" xmlns:vCard="http://www.w3.org/2001/vcard-rdf/3.0#" xmlns:vCard4="http://www.w3.org/2006/vcard/ns#" xmlns:bqbiol="http://biomodels.net/biology-qualifiers/" xmlns:bqmodel="http://biomodels.net/model-qualifiers/">
            <rdf:Description rdf:about="#R08733">
              <bqbiol:is>
                <rdf:Bag>
                  <rdf:li rdf:resource="http://identifiers.org/ec-code/6.2.1.7"/>
                </rdf:Bag>
              </bqbiol:is>
            </rdf:Description>
          </rdf:RDF>
        </annotation>
        <listOfReactants>
          <speciesReference species="C00002__91__s__93__" stoichiometry="1" constant="true"/>
          <speciesReference species="C00010__91__s__93__" stoichiometry="1" constant="true"/>
          <speciesReference species="C04722__91__s__93__" stoichiometry="1" constant="true"/>
        </listOfReactants>
        <listOfProducts>
          <speciesReference species="C00013__91__s__93__" stoichiometry="1" constant="true"/>
          <speciesReference species="C00020__91__s__93__" stoichiometry="1" constant="true"/>
          <speciesReference species="C15613__91__s__93__" stoichiometry="1" constant="true"/>
        </listOfProducts>
        <fbc:geneProductAssociation>
          <fbc:or>
            <fbc:geneProductRef fbc:geneProduct="G_T66000295__46__1"/>
            <fbc:geneProductRef fbc:geneProduct="G_T66008449__46__1"/>
            <fbc:geneProductRef fbc:geneProduct="G_T66002859__46__1"/>
            <fbc:geneProductRef fbc:geneProduct="G_T66004341__46__1"/>
            <fbc:geneProductRef fbc:geneProduct="G_T66010478__46__1"/>
          </fbc:or>
        </fbc:geneProductAssociation>
      </reaction>
      <reaction metaid="R08734" id="R08734" name="3alpha,7alpha,12alpha-trihydroxy-5beta-cholestan-26-oyl-CoA 25-epimerase" reversible="true" fast="false" fbc:lowerFluxBound="FB1N1000" fbc:upperFluxBound="FB3N1000">
        <annotation xmlns:sbml="http://www.sbml.org/sbml/level3/version1/core">
          <rdf:RDF xmlns:rdf="http://www.w3.org/1999/02/22-rdf-syntax-ns#" xmlns:dcterms="http://purl.org/dc/terms/" xmlns:vCard="http://www.w3.org/2001/vcard-rdf/3.0#" xmlns:vCard4="http://www.w3.org/2006/vcard/ns#" xmlns:bqbiol="http://biomodels.net/biology-qualifiers/" xmlns:bqmodel="http://biomodels.net/model-qualifiers/">
            <rdf:Description rdf:about="#R08734">
              <bqbiol:is>
                <rdf:Bag>
                  <rdf:li rdf:resource="http://identifiers.org/ec-code/5.1.99.4"/>
                </rdf:Bag>
              </bqbiol:is>
            </rdf:Description>
          </rdf:RDF>
        </annotation>
        <listOfReactants>
          <speciesReference species="C15613__91__s__93__" stoichiometry="1" constant="true"/>
        </listOfReactants>
        <listOfProducts>
          <speciesReference species="C17343__91__s__93__" stoichiometry="1" constant="true"/>
        </listOfProducts>
        <fbc:geneProductAssociation>
          <fbc:geneProductRef fbc:geneProduct="G_T66008063__46__1"/>
        </fbc:geneProductAssociation>
      </reaction>
      <reaction metaid="R08735" id="R08735" name="(25S)-3alpha,7alpha,12alpha-trihydroxy-5beta-cholestan-26-oyl-CoA:acceptor 24,25-oxidoreductase" reversible="true" fast="false" fbc:lowerFluxBound="FB1N1000" fbc:upperFluxBound="FB3N1000">
        <annotation xmlns:sbml="http://www.sbml.org/sbml/level3/version1/core">
          <rdf:RDF xmlns:rdf="http://www.w3.org/1999/02/22-rdf-syntax-ns#" xmlns:dcterms="http://purl.org/dc/terms/" xmlns:vCard="http://www.w3.org/2001/vcard-rdf/3.0#" xmlns:vCard4="http://www.w3.org/2006/vcard/ns#" xmlns:bqbiol="http://biomodels.net/biology-qualifiers/" xmlns:bqmodel="http://biomodels.net/model-qualifiers/">
            <rdf:Description rdf:about="#R08735">
              <bqbiol:is>
                <rdf:Bag>
                  <rdf:li rdf:resource="http://identifiers.org/ec-code/1.17.99.3"/>
                </rdf:Bag>
              </bqbiol:is>
            </rdf:Description>
          </rdf:RDF>
        </annotation>
        <listOfReactants>
          <speciesReference species="C00028__91__s__93__" stoichiometry="1" constant="true"/>
          <speciesReference species="C17343__91__s__93__" stoichiometry="1" constant="true"/>
        </listOfReactants>
        <listOfProducts>
          <speciesReference species="C00030__91__s__93__" stoichiometry="1" constant="true"/>
          <speciesReference species="C05460__91__s__93__" stoichiometry="1" constant="true"/>
        </listOfProducts>
        <fbc:geneProductAssociation>
          <fbc:or>
            <fbc:geneProductRef fbc:geneProduct="G_T66004168__46__1"/>
            <fbc:geneProductRef fbc:geneProduct="G_T66003313__46__1"/>
            <fbc:geneProductRef fbc:geneProduct="G_T66006231__46__1"/>
          </fbc:or>
        </fbc:geneProductAssociation>
      </reaction>
      <reaction metaid="R08738" id="R08738" name="3alpha,7alpha-dihydroxy-5beta-cholestanate:CoA ligase (AMP-forming)" reversible="true" fast="false" fbc:lowerFluxBound="FB1N1000" fbc:upperFluxBound="FB3N1000">
        <annotation xmlns:sbml="http://www.sbml.org/sbml/level3/version1/core">
          <rdf:RDF xmlns:rdf="http://www.w3.org/1999/02/22-rdf-syntax-ns#" xmlns:dcterms="http://purl.org/dc/terms/" xmlns:vCard="http://www.w3.org/2001/vcard-rdf/3.0#" xmlns:vCard4="http://www.w3.org/2006/vcard/ns#" xmlns:bqbiol="http://biomodels.net/biology-qualifiers/" xmlns:bqmodel="http://biomodels.net/model-qualifiers/">
            <rdf:Description rdf:about="#R08738">
              <bqbiol:is>
                <rdf:Bag>
                  <rdf:li rdf:resource="http://identifiers.org/ec-code/6.2.1.7"/>
                </rdf:Bag>
              </bqbiol:is>
            </rdf:Description>
          </rdf:RDF>
        </annotation>
        <listOfReactants>
          <speciesReference species="C00002__91__s__93__" stoichiometry="1" constant="true"/>
          <speciesReference species="C00010__91__s__93__" stoichiometry="1" constant="true"/>
          <speciesReference species="C04554__91__s__93__" stoichiometry="1" constant="true"/>
        </listOfReactants>
        <listOfProducts>
          <speciesReference species="C00013__91__s__93__" stoichiometry="1" constant="true"/>
          <speciesReference species="C00020__91__s__93__" stoichiometry="1" constant="true"/>
          <speciesReference species="C17345__91__s__93__" stoichiometry="1" constant="true"/>
        </listOfProducts>
        <fbc:geneProductAssociation>
          <fbc:or>
            <fbc:geneProductRef fbc:geneProduct="G_T66000295__46__1"/>
            <fbc:geneProductRef fbc:geneProduct="G_T66008449__46__1"/>
            <fbc:geneProductRef fbc:geneProduct="G_T66002859__46__1"/>
            <fbc:geneProductRef fbc:geneProduct="G_T66004341__46__1"/>
            <fbc:geneProductRef fbc:geneProduct="G_T66010478__46__1"/>
          </fbc:or>
        </fbc:geneProductAssociation>
      </reaction>
      <reaction metaid="R08739" id="R08739" name="3alpha,7alpha-dihydroxy-5beta-cholestanoyl-CoA 25-epimerase" reversible="true" fast="false" fbc:lowerFluxBound="FB1N1000" fbc:upperFluxBound="FB3N1000">
        <annotation xmlns:sbml="http://www.sbml.org/sbml/level3/version1/core">
          <rdf:RDF xmlns:rdf="http://www.w3.org/1999/02/22-rdf-syntax-ns#" xmlns:dcterms="http://purl.org/dc/terms/" xmlns:vCard="http://www.w3.org/2001/vcard-rdf/3.0#" xmlns:vCard4="http://www.w3.org/2006/vcard/ns#" xmlns:bqbiol="http://biomodels.net/biology-qualifiers/" xmlns:bqmodel="http://biomodels.net/model-qualifiers/">
            <rdf:Description rdf:about="#R08739">
              <bqbiol:is>
                <rdf:Bag>
                  <rdf:li rdf:resource="http://identifiers.org/ec-code/5.1.99.4"/>
                </rdf:Bag>
              </bqbiol:is>
            </rdf:Description>
          </rdf:RDF>
        </annotation>
        <listOfReactants>
          <speciesReference species="C17345__91__s__93__" stoichiometry="1" constant="true"/>
        </listOfReactants>
        <listOfProducts>
          <speciesReference species="C17346__91__s__93__" stoichiometry="1" constant="true"/>
        </listOfProducts>
        <fbc:geneProductAssociation>
          <fbc:geneProductRef fbc:geneProduct="G_T66008063__46__1"/>
        </fbc:geneProductAssociation>
      </reaction>
      <reaction metaid="R08740" id="R08740" name="(25S)-3alpha,7alpha-dihydroxy-5beta-cholestanoyl-CoA:acceptor 24,25-oxidoreductase" reversible="true" fast="false" fbc:lowerFluxBound="FB1N1000" fbc:upperFluxBound="FB3N1000">
        <annotation xmlns:sbml="http://www.sbml.org/sbml/level3/version1/core">
          <rdf:RDF xmlns:rdf="http://www.w3.org/1999/02/22-rdf-syntax-ns#" xmlns:dcterms="http://purl.org/dc/terms/" xmlns:vCard="http://www.w3.org/2001/vcard-rdf/3.0#" xmlns:vCard4="http://www.w3.org/2006/vcard/ns#" xmlns:bqbiol="http://biomodels.net/biology-qualifiers/" xmlns:bqmodel="http://biomodels.net/model-qualifiers/">
            <rdf:Description rdf:about="#R08740">
              <bqbiol:is>
                <rdf:Bag>
                  <rdf:li rdf:resource="http://identifiers.org/ec-code/1.17.99.3"/>
                </rdf:Bag>
              </bqbiol:is>
            </rdf:Description>
          </rdf:RDF>
        </annotation>
        <listOfReactants>
          <speciesReference species="C00028__91__s__93__" stoichiometry="1" constant="true"/>
          <speciesReference species="C17346__91__s__93__" stoichiometry="1" constant="true"/>
        </listOfReactants>
        <listOfProducts>
          <speciesReference species="C00030__91__s__93__" stoichiometry="1" constant="true"/>
          <speciesReference species="C05447__91__s__93__" stoichiometry="1" constant="true"/>
        </listOfProducts>
        <fbc:geneProductAssociation>
          <fbc:or>
            <fbc:geneProductRef fbc:geneProduct="G_T66004168__46__1"/>
            <fbc:geneProductRef fbc:geneProduct="G_T66003313__46__1"/>
            <fbc:geneProductRef fbc:geneProduct="G_T66006231__46__1"/>
          </fbc:or>
        </fbc:geneProductAssociation>
      </reaction>
      <reaction metaid="R08743" id="R08743" name="chenodeoxycholate:CoA ligase (AMP-forming)" reversible="true" fast="false" fbc:lowerFluxBound="FB1N1000" fbc:upperFluxBound="FB3N1000">
        <annotation xmlns:sbml="http://www.sbml.org/sbml/level3/version1/core">
          <rdf:RDF xmlns:rdf="http://www.w3.org/1999/02/22-rdf-syntax-ns#" xmlns:dcterms="http://purl.org/dc/terms/" xmlns:vCard="http://www.w3.org/2001/vcard-rdf/3.0#" xmlns:vCard4="http://www.w3.org/2006/vcard/ns#" xmlns:bqbiol="http://biomodels.net/biology-qualifiers/" xmlns:bqmodel="http://biomodels.net/model-qualifiers/">
            <rdf:Description rdf:about="#R08743">
              <bqbiol:is>
                <rdf:Bag>
                  <rdf:li rdf:resource="http://identifiers.org/ec-code/6.2.1.7"/>
                </rdf:Bag>
              </bqbiol:is>
            </rdf:Description>
          </rdf:RDF>
        </annotation>
        <listOfReactants>
          <speciesReference species="C00013__91__s__93__" stoichiometry="1" constant="true"/>
          <speciesReference species="C00020__91__s__93__" stoichiometry="1" constant="true"/>
          <speciesReference species="C05337__91__s__93__" stoichiometry="1" constant="true"/>
        </listOfReactants>
        <listOfProducts>
          <speciesReference species="C00002__91__s__93__" stoichiometry="1" constant="true"/>
          <speciesReference species="C00010__91__s__93__" stoichiometry="1" constant="true"/>
          <speciesReference species="C02528__91__s__93__" stoichiometry="1" constant="true"/>
        </listOfProducts>
        <fbc:geneProductAssociation>
          <fbc:or>
            <fbc:geneProductRef fbc:geneProduct="G_T66000295__46__1"/>
            <fbc:geneProductRef fbc:geneProduct="G_T66008449__46__1"/>
            <fbc:geneProductRef fbc:geneProduct="G_T66002859__46__1"/>
            <fbc:geneProductRef fbc:geneProduct="G_T66004341__46__1"/>
            <fbc:geneProductRef fbc:geneProduct="G_T66010478__46__1"/>
          </fbc:or>
        </fbc:geneProductAssociation>
      </reaction>
      <reaction metaid="R08836" id="R08836" name="3,4-dihydroxy-L-phenylalanine:oxygen 4,5-oxidoreductase (decyclizing)" reversible="false" fast="false" fbc:lowerFluxBound="FB2N0" fbc:upperFluxBound="FB3N1000">
        <annotation xmlns:sbml="http://www.sbml.org/sbml/level3/version1/core">
          <rdf:RDF xmlns:rdf="http://www.w3.org/1999/02/22-rdf-syntax-ns#" xmlns:dcterms="http://purl.org/dc/terms/" xmlns:vCard="http://www.w3.org/2001/vcard-rdf/3.0#" xmlns:vCard4="http://www.w3.org/2006/vcard/ns#" xmlns:bqbiol="http://biomodels.net/biology-qualifiers/" xmlns:bqmodel="http://biomodels.net/model-qualifiers/">
            <rdf:Description rdf:about="#R08836">
              <bqbiol:is>
                <rdf:Bag>
                  <rdf:li rdf:resource="http://identifiers.org/ec-code/1.13.11.-"/>
                </rdf:Bag>
              </bqbiol:is>
            </rdf:Description>
          </rdf:RDF>
        </annotation>
        <listOfReactants>
          <speciesReference species="C00007__91__s__93__" stoichiometry="1" constant="true"/>
          <speciesReference species="C00355__91__s__93__" stoichiometry="1" constant="true"/>
        </listOfReactants>
        <listOfProducts>
          <speciesReference species="C17758__91__s__93__" stoichiometry="1" constant="true"/>
        </listOfProducts>
        <fbc:geneProductAssociation>
          <fbc:geneProductRef fbc:geneProduct="G_T66001486__46__3"/>
        </fbc:geneProductAssociation>
      </reaction>
      <reaction metaid="R08845" id="R08845" name="UTP:monosaccharide-1-phosphate uridylyltransferase" reversible="true" fast="false" fbc:lowerFluxBound="FB1N1000" fbc:upperFluxBound="FB3N1000">
        <annotation xmlns:sbml="http://www.sbml.org/sbml/level3/version1/core">
          <rdf:RDF xmlns:rdf="http://www.w3.org/1999/02/22-rdf-syntax-ns#" xmlns:dcterms="http://purl.org/dc/terms/" xmlns:vCard="http://www.w3.org/2001/vcard-rdf/3.0#" xmlns:vCard4="http://www.w3.org/2006/vcard/ns#" xmlns:bqbiol="http://biomodels.net/biology-qualifiers/" xmlns:bqmodel="http://biomodels.net/model-qualifiers/">
            <rdf:Description rdf:about="#R08845">
              <bqbiol:is>
                <rdf:Bag>
                  <rdf:li rdf:resource="http://identifiers.org/ec-code/2.7.7.64"/>
                </rdf:Bag>
              </bqbiol:is>
            </rdf:Description>
          </rdf:RDF>
        </annotation>
        <listOfReactants>
          <speciesReference species="C00075__91__s__93__" stoichiometry="1" constant="true"/>
          <speciesReference species="C00991__91__s__93__" stoichiometry="1" constant="true"/>
        </listOfReactants>
        <listOfProducts>
          <speciesReference species="C00013__91__s__93__" stoichiometry="1" constant="true"/>
          <speciesReference species="C05227__91__s__93__" stoichiometry="1" constant="true"/>
        </listOfProducts>
        <fbc:geneProductAssociation>
          <fbc:or>
            <fbc:geneProductRef fbc:geneProduct="G_T66005970__46__1"/>
            <fbc:geneProductRef fbc:geneProduct="G_T66009154__46__1"/>
          </fbc:or>
        </fbc:geneProductAssociation>
      </reaction>
      <reaction metaid="R08935" id="R08935" name="dTDP-6-deoxy-L-mannose:NADP+ 4-oxidoreductase (3,5-epimerizing)" reversible="true" fast="false" fbc:lowerFluxBound="FB1N1000" fbc:upperFluxBound="FB3N1000">
        <annotation xmlns:sbml="http://www.sbml.org/sbml/level3/version1/core">
          <rdf:RDF xmlns:rdf="http://www.w3.org/1999/02/22-rdf-syntax-ns#" xmlns:dcterms="http://purl.org/dc/terms/" xmlns:vCard="http://www.w3.org/2001/vcard-rdf/3.0#" xmlns:vCard4="http://www.w3.org/2006/vcard/ns#" xmlns:bqbiol="http://biomodels.net/biology-qualifiers/" xmlns:bqmodel="http://biomodels.net/model-qualifiers/">
            <rdf:Description rdf:about="#R08935">
              <bqbiol:is>
                <rdf:Bag>
                  <rdf:li rdf:resource="http://identifiers.org/ec-code/1.1.1.-"/>
                </rdf:Bag>
              </bqbiol:is>
            </rdf:Description>
          </rdf:RDF>
        </annotation>
        <listOfReactants>
          <speciesReference species="C00006__91__s__93__" stoichiometry="1" constant="true"/>
          <speciesReference species="C03319__91__s__93__" stoichiometry="1" constant="true"/>
        </listOfReactants>
        <listOfProducts>
          <speciesReference species="C00005__91__s__93__" stoichiometry="1" constant="true"/>
          <speciesReference species="C00080__91__s__93__" stoichiometry="1" constant="true"/>
          <speciesReference species="C11907__91__s__93__" stoichiometry="1" constant="true"/>
        </listOfProducts>
        <fbc:geneProductAssociation>
          <fbc:geneProductRef fbc:geneProduct="G_T66004471__46__1"/>
        </fbc:geneProductAssociation>
      </reaction>
      <reaction metaid="R08941" id="R08941" name="Cholesterol-sulfate sulfohydrolase;" reversible="false" fast="false" fbc:lowerFluxBound="FB2N0" fbc:upperFluxBound="FB3N1000">
        <annotation xmlns:sbml="http://www.sbml.org/sbml/level3/version1/core">
          <rdf:RDF xmlns:rdf="http://www.w3.org/1999/02/22-rdf-syntax-ns#" xmlns:dcterms="http://purl.org/dc/terms/" xmlns:vCard="http://www.w3.org/2001/vcard-rdf/3.0#" xmlns:vCard4="http://www.w3.org/2006/vcard/ns#" xmlns:bqbiol="http://biomodels.net/biology-qualifiers/" xmlns:bqmodel="http://biomodels.net/model-qualifiers/">
            <rdf:Description rdf:about="#R08941">
              <bqbiol:is>
                <rdf:Bag>
                  <rdf:li rdf:resource="http://identifiers.org/ec-code/3.1.6.2"/>
                </rdf:Bag>
              </bqbiol:is>
            </rdf:Description>
          </rdf:RDF>
        </annotation>
        <listOfReactants>
          <speciesReference species="C00059__91__s__93__" stoichiometry="1" constant="true"/>
          <speciesReference species="C00187__91__s__93__" stoichiometry="1" constant="true"/>
        </listOfReactants>
        <listOfProducts>
          <speciesReference species="C00001__91__s__93__" stoichiometry="1" constant="true"/>
          <speciesReference species="C18043__91__s__93__" stoichiometry="1" constant="true"/>
        </listOfProducts>
        <fbc:geneProductAssociation>
          <fbc:or>
            <fbc:geneProductRef fbc:geneProduct="G_T66006685__46__2"/>
            <fbc:geneProductRef fbc:geneProduct="G_T66007027__46__1"/>
            <fbc:geneProductRef fbc:geneProduct="G_T66008196__46__1"/>
            <fbc:geneProductRef fbc:geneProduct="G_T66008587__46__1"/>
            <fbc:geneProductRef fbc:geneProduct="G_T66007028__46__1"/>
            <fbc:geneProductRef fbc:geneProduct="G_T66011431__46__1"/>
            <fbc:geneProductRef fbc:geneProduct="G_T66008195__46__1"/>
          </fbc:or>
        </fbc:geneProductAssociation>
      </reaction>
      <reaction metaid="R08942" id="R08942" name="Pregnenolone-sulfate sulfohydrolase;" reversible="false" fast="false" fbc:lowerFluxBound="FB2N0" fbc:upperFluxBound="FB3N1000">
        <annotation xmlns:sbml="http://www.sbml.org/sbml/level3/version1/core">
          <rdf:RDF xmlns:rdf="http://www.w3.org/1999/02/22-rdf-syntax-ns#" xmlns:dcterms="http://purl.org/dc/terms/" xmlns:vCard="http://www.w3.org/2001/vcard-rdf/3.0#" xmlns:vCard4="http://www.w3.org/2006/vcard/ns#" xmlns:bqbiol="http://biomodels.net/biology-qualifiers/" xmlns:bqmodel="http://biomodels.net/model-qualifiers/">
            <rdf:Description rdf:about="#R08942">
              <bqbiol:is>
                <rdf:Bag>
                  <rdf:li rdf:resource="http://identifiers.org/ec-code/3.1.6.2"/>
                </rdf:Bag>
              </bqbiol:is>
            </rdf:Description>
          </rdf:RDF>
        </annotation>
        <listOfReactants>
          <speciesReference species="C00059__91__s__93__" stoichiometry="1" constant="true"/>
          <speciesReference species="C01953__91__s__93__" stoichiometry="1" constant="true"/>
        </listOfReactants>
        <listOfProducts>
          <speciesReference species="C00001__91__s__93__" stoichiometry="1" constant="true"/>
          <speciesReference species="C18044__91__s__93__" stoichiometry="1" constant="true"/>
        </listOfProducts>
        <fbc:geneProductAssociation>
          <fbc:or>
            <fbc:geneProductRef fbc:geneProduct="G_T66006685__46__2"/>
            <fbc:geneProductRef fbc:geneProduct="G_T66007027__46__1"/>
            <fbc:geneProductRef fbc:geneProduct="G_T66008196__46__1"/>
            <fbc:geneProductRef fbc:geneProduct="G_T66008587__46__1"/>
            <fbc:geneProductRef fbc:geneProduct="G_T66007028__46__1"/>
            <fbc:geneProductRef fbc:geneProduct="G_T66011431__46__1"/>
            <fbc:geneProductRef fbc:geneProduct="G_T66008195__46__1"/>
          </fbc:or>
        </fbc:geneProductAssociation>
      </reaction>
      <reaction metaid="R08945" id="R08945" name="11beta,17beta-dihydroxy-4-androsten-3-one:NAD+ 17-oxidoreductase" reversible="false" fast="false" fbc:lowerFluxBound="FB2N0" fbc:upperFluxBound="FB3N1000">
        <annotation xmlns:sbml="http://www.sbml.org/sbml/level3/version1/core">
          <rdf:RDF xmlns:rdf="http://www.w3.org/1999/02/22-rdf-syntax-ns#" xmlns:dcterms="http://purl.org/dc/terms/" xmlns:vCard="http://www.w3.org/2001/vcard-rdf/3.0#" xmlns:vCard4="http://www.w3.org/2006/vcard/ns#" xmlns:bqbiol="http://biomodels.net/biology-qualifiers/" xmlns:bqmodel="http://biomodels.net/model-qualifiers/">
            <rdf:Description rdf:about="#R08945">
              <bqbiol:is>
                <rdf:Bag>
                  <rdf:li rdf:resource="http://identifiers.org/ec-code/1.1.1.62"/>
                </rdf:Bag>
              </bqbiol:is>
            </rdf:Description>
          </rdf:RDF>
        </annotation>
        <listOfReactants>
          <speciesReference species="C00004__91__s__93__" stoichiometry="1" constant="true"/>
          <speciesReference species="C00080__91__s__93__" stoichiometry="1" constant="true"/>
          <speciesReference species="C05284__91__s__93__" stoichiometry="1" constant="true"/>
        </listOfReactants>
        <listOfProducts>
          <speciesReference species="C00003__91__s__93__" stoichiometry="1" constant="true"/>
          <speciesReference species="C18075__91__s__93__" stoichiometry="1" constant="true"/>
        </listOfProducts>
        <fbc:geneProductAssociation>
          <fbc:or>
            <fbc:geneProductRef fbc:geneProduct="G_T66008017__46__1"/>
            <fbc:geneProductRef fbc:geneProduct="G_T66008401__46__1"/>
            <fbc:geneProductRef fbc:geneProduct="G_T66008607__46__1"/>
            <fbc:geneProductRef fbc:geneProduct="G_T66009647__46__1"/>
            <fbc:geneProductRef fbc:geneProduct="G_T66006488__46__1"/>
            <fbc:geneProductRef fbc:geneProduct="G_T66001879__46__1"/>
            <fbc:geneProductRef fbc:geneProduct="G_T66009346__46__1"/>
            <fbc:geneProductRef fbc:geneProduct="G_T66005394__46__1"/>
            <fbc:geneProductRef fbc:geneProduct="G_T66009345__46__1"/>
            <fbc:geneProductRef fbc:geneProduct="G_T66000669__46__1"/>
          </fbc:or>
        </fbc:geneProductAssociation>
      </reaction>
      <reaction metaid="R08954" id="R08954" name="5alpha-dihydrodeoxycorticosterone:NADP+ delta4-oxidoreductase" reversible="false" fast="false" fbc:lowerFluxBound="FB2N0" fbc:upperFluxBound="FB3N1000">
        <annotation xmlns:sbml="http://www.sbml.org/sbml/level3/version1/core">
          <rdf:RDF xmlns:rdf="http://www.w3.org/1999/02/22-rdf-syntax-ns#" xmlns:dcterms="http://purl.org/dc/terms/" xmlns:vCard="http://www.w3.org/2001/vcard-rdf/3.0#" xmlns:vCard4="http://www.w3.org/2006/vcard/ns#" xmlns:bqbiol="http://biomodels.net/biology-qualifiers/" xmlns:bqmodel="http://biomodels.net/model-qualifiers/">
            <rdf:Description rdf:about="#R08954">
              <bqbiol:is>
                <rdf:Bag>
                  <rdf:li rdf:resource="http://identifiers.org/ec-code/1.3.1.22"/>
                </rdf:Bag>
              </bqbiol:is>
            </rdf:Description>
          </rdf:RDF>
        </annotation>
        <listOfReactants>
          <speciesReference species="C00005__91__s__93__" stoichiometry="1" constant="true"/>
          <speciesReference species="C00080__91__s__93__" stoichiometry="1" constant="true"/>
          <speciesReference species="C03205__91__s__93__" stoichiometry="1" constant="true"/>
        </listOfReactants>
        <listOfProducts>
          <speciesReference species="C00006__91__s__93__" stoichiometry="1" constant="true"/>
          <speciesReference species="C18040__91__s__93__" stoichiometry="1" constant="true"/>
        </listOfProducts>
        <fbc:geneProductAssociation>
          <fbc:or>
            <fbc:geneProductRef fbc:geneProduct="G_T66001880__46__1"/>
            <fbc:geneProductRef fbc:geneProduct="G_T66000059__46__1"/>
          </fbc:or>
        </fbc:geneProductAssociation>
      </reaction>
      <reaction metaid="R08964" id="R08964" name="ATP:1D-myo-inositol-5-diphosphate-pentakisphosphate phosphotransferase" reversible="false" fast="false" fbc:lowerFluxBound="FB2N0" fbc:upperFluxBound="FB3N1000">
        <annotation xmlns:sbml="http://www.sbml.org/sbml/level3/version1/core">
          <rdf:RDF xmlns:rdf="http://www.w3.org/1999/02/22-rdf-syntax-ns#" xmlns:dcterms="http://purl.org/dc/terms/" xmlns:vCard="http://www.w3.org/2001/vcard-rdf/3.0#" xmlns:vCard4="http://www.w3.org/2006/vcard/ns#" xmlns:bqbiol="http://biomodels.net/biology-qualifiers/" xmlns:bqmodel="http://biomodels.net/model-qualifiers/">
            <rdf:Description rdf:about="#R08964">
              <bqbiol:is>
                <rdf:Bag>
                  <rdf:li rdf:resource="http://identifiers.org/ec-code/2.7.4.24"/>
                </rdf:Bag>
              </bqbiol:is>
            </rdf:Description>
          </rdf:RDF>
        </annotation>
        <listOfReactants>
          <speciesReference species="C00002__91__s__93__" stoichiometry="1" constant="true"/>
          <speciesReference species="C11526__91__s__93__" stoichiometry="1" constant="true"/>
        </listOfReactants>
        <listOfProducts>
          <speciesReference species="C00008__91__s__93__" stoichiometry="1" constant="true"/>
          <speciesReference species="C20690__91__s__93__" stoichiometry="1" constant="true"/>
        </listOfProducts>
        <fbc:geneProductAssociation>
          <fbc:geneProductRef fbc:geneProduct="G_T66009944__46__1"/>
        </fbc:geneProductAssociation>
      </reaction>
      <reaction metaid="R08980" id="R08980" name="11beta,17beta-dihydroxy-4-androsten-3-one:NADP+ 17-oxidoreductase" reversible="false" fast="false" fbc:lowerFluxBound="FB2N0" fbc:upperFluxBound="FB3N1000">
        <annotation xmlns:sbml="http://www.sbml.org/sbml/level3/version1/core">
          <rdf:RDF xmlns:rdf="http://www.w3.org/1999/02/22-rdf-syntax-ns#" xmlns:dcterms="http://purl.org/dc/terms/" xmlns:vCard="http://www.w3.org/2001/vcard-rdf/3.0#" xmlns:vCard4="http://www.w3.org/2006/vcard/ns#" xmlns:bqbiol="http://biomodels.net/biology-qualifiers/" xmlns:bqmodel="http://biomodels.net/model-qualifiers/">
            <rdf:Description rdf:about="#R08980">
              <bqbiol:is>
                <rdf:Bag>
                  <rdf:li rdf:resource="http://identifiers.org/ec-code/1.1.1.62"/>
                </rdf:Bag>
              </bqbiol:is>
            </rdf:Description>
          </rdf:RDF>
        </annotation>
        <listOfReactants>
          <speciesReference species="C00005__91__s__93__" stoichiometry="1" constant="true"/>
          <speciesReference species="C00080__91__s__93__" stoichiometry="1" constant="true"/>
          <speciesReference species="C05284__91__s__93__" stoichiometry="1" constant="true"/>
        </listOfReactants>
        <listOfProducts>
          <speciesReference species="C00006__91__s__93__" stoichiometry="1" constant="true"/>
          <speciesReference species="C18075__91__s__93__" stoichiometry="1" constant="true"/>
        </listOfProducts>
        <fbc:geneProductAssociation>
          <fbc:or>
            <fbc:geneProductRef fbc:geneProduct="G_T66008017__46__1"/>
            <fbc:geneProductRef fbc:geneProduct="G_T66008401__46__1"/>
            <fbc:geneProductRef fbc:geneProduct="G_T66008607__46__1"/>
            <fbc:geneProductRef fbc:geneProduct="G_T66009647__46__1"/>
            <fbc:geneProductRef fbc:geneProduct="G_T66006488__46__1"/>
            <fbc:geneProductRef fbc:geneProduct="G_T66001879__46__1"/>
            <fbc:geneProductRef fbc:geneProduct="G_T66009346__46__1"/>
            <fbc:geneProductRef fbc:geneProduct="G_T66005394__46__1"/>
            <fbc:geneProductRef fbc:geneProduct="G_T66009345__46__1"/>
            <fbc:geneProductRef fbc:geneProduct="G_T66000669__46__1"/>
          </fbc:or>
        </fbc:geneProductAssociation>
      </reaction>
      <reaction metaid="R09009" id="R09009" name="UDP-L-arabinopyranose furanomutase" reversible="true" fast="false" fbc:lowerFluxBound="FB1N1000" fbc:upperFluxBound="FB3N1000">
        <annotation xmlns:sbml="http://www.sbml.org/sbml/level3/version1/core">
          <rdf:RDF xmlns:rdf="http://www.w3.org/1999/02/22-rdf-syntax-ns#" xmlns:dcterms="http://purl.org/dc/terms/" xmlns:vCard="http://www.w3.org/2001/vcard-rdf/3.0#" xmlns:vCard4="http://www.w3.org/2006/vcard/ns#" xmlns:bqbiol="http://biomodels.net/biology-qualifiers/" xmlns:bqmodel="http://biomodels.net/model-qualifiers/">
            <rdf:Description rdf:about="#R09009">
              <bqbiol:is>
                <rdf:Bag>
                  <rdf:li rdf:resource="http://identifiers.org/ec-code/5.4.99.9"/>
                  <rdf:li rdf:resource="http://identifiers.org/ec-code/5.4.99.30"/>
                </rdf:Bag>
              </bqbiol:is>
            </rdf:Description>
          </rdf:RDF>
        </annotation>
        <listOfReactants>
          <speciesReference species="C00935__91__s__93__" stoichiometry="1" constant="true"/>
        </listOfReactants>
        <listOfProducts>
          <speciesReference species="C18094__91__s__93__" stoichiometry="1" constant="true"/>
        </listOfProducts>
        <fbc:geneProductAssociation>
          <fbc:or>
            <fbc:geneProductRef fbc:geneProduct="G_T66000408__46__1"/>
            <fbc:geneProductRef fbc:geneProduct="G_T66004669__46__1"/>
          </fbc:or>
        </fbc:geneProductAssociation>
      </reaction>
      <reaction metaid="R09034" id="R09034" name="acyl-CoA:1-acyl-sn-glycero-3-phosphoinositol O-acyltransferase" reversible="false" fast="false" fbc:lowerFluxBound="FB2N0" fbc:upperFluxBound="FB3N1000">
        <annotation xmlns:sbml="http://www.sbml.org/sbml/level3/version1/core">
          <rdf:RDF xmlns:rdf="http://www.w3.org/1999/02/22-rdf-syntax-ns#" xmlns:dcterms="http://purl.org/dc/terms/" xmlns:vCard="http://www.w3.org/2001/vcard-rdf/3.0#" xmlns:vCard4="http://www.w3.org/2006/vcard/ns#" xmlns:bqbiol="http://biomodels.net/biology-qualifiers/" xmlns:bqmodel="http://biomodels.net/model-qualifiers/">
            <rdf:Description rdf:about="#R09034">
              <bqbiol:is>
                <rdf:Bag>
                  <rdf:li rdf:resource="http://identifiers.org/ec-code/2.3.1.-"/>
                </rdf:Bag>
              </bqbiol:is>
            </rdf:Description>
          </rdf:RDF>
        </annotation>
        <listOfReactants>
          <speciesReference species="C00040__91__s__93__" stoichiometry="1" constant="true"/>
          <speciesReference species="C03819__91__s__93__" stoichiometry="1" constant="true"/>
        </listOfReactants>
        <listOfProducts>
          <speciesReference species="C00010__91__s__93__" stoichiometry="1" constant="true"/>
          <speciesReference species="C01194__91__s__93__" stoichiometry="1" constant="true"/>
        </listOfProducts>
        <fbc:geneProductAssociation>
          <fbc:geneProductRef fbc:geneProduct="G_T66005776__46__1"/>
        </fbc:geneProductAssociation>
      </reaction>
      <reaction metaid="R09036" id="R09036" name="acyl-CoA:1-acyl-sn-glycero-3-phosphoglycerol O-acyltransferase" reversible="false" fast="false" fbc:lowerFluxBound="FB2N0" fbc:upperFluxBound="FB3N1000">
        <annotation xmlns:sbml="http://www.sbml.org/sbml/level3/version1/core">
          <rdf:RDF xmlns:rdf="http://www.w3.org/1999/02/22-rdf-syntax-ns#" xmlns:dcterms="http://purl.org/dc/terms/" xmlns:vCard="http://www.w3.org/2001/vcard-rdf/3.0#" xmlns:vCard4="http://www.w3.org/2006/vcard/ns#" xmlns:bqbiol="http://biomodels.net/biology-qualifiers/" xmlns:bqmodel="http://biomodels.net/model-qualifiers/">
            <rdf:Description rdf:about="#R09036">
              <bqbiol:is>
                <rdf:Bag>
                  <rdf:li rdf:resource="http://identifiers.org/ec-code/2.3.1.-"/>
                </rdf:Bag>
              </bqbiol:is>
            </rdf:Description>
          </rdf:RDF>
        </annotation>
        <listOfReactants>
          <speciesReference species="C00040__91__s__93__" stoichiometry="1" constant="true"/>
          <speciesReference species="C18126__91__s__93__" stoichiometry="1" constant="true"/>
        </listOfReactants>
        <listOfProducts>
          <speciesReference species="C00010__91__s__93__" stoichiometry="1" constant="true"/>
          <speciesReference species="C00344__91__s__93__" stoichiometry="1" constant="true"/>
        </listOfProducts>
        <fbc:geneProductAssociation>
          <fbc:or>
            <fbc:geneProductRef fbc:geneProduct="G_T66010725__46__1"/>
            <fbc:geneProductRef fbc:geneProduct="G_T66006932__46__1"/>
            <fbc:geneProductRef fbc:geneProduct="G_T66000277__46__1"/>
            <fbc:geneProductRef fbc:geneProduct="G_T66009152__46__1"/>
            <fbc:geneProductRef fbc:geneProduct="G_T66005465__46__1"/>
            <fbc:geneProductRef fbc:geneProduct="G_T66005769__46__1"/>
            <fbc:geneProductRef fbc:geneProduct="G_T66010977__46__1"/>
            <fbc:geneProductRef fbc:geneProduct="G_T66005776__46__1"/>
          </fbc:or>
        </fbc:geneProductAssociation>
      </reaction>
      <reaction metaid="R09037" id="R09037" reversible="false" fast="false" fbc:lowerFluxBound="FB2N0" fbc:upperFluxBound="FB3N1000">
        <annotation xmlns:sbml="http://www.sbml.org/sbml/level3/version1/core">
          <rdf:RDF xmlns:rdf="http://www.w3.org/1999/02/22-rdf-syntax-ns#" xmlns:dcterms="http://purl.org/dc/terms/" xmlns:vCard="http://www.w3.org/2001/vcard-rdf/3.0#" xmlns:vCard4="http://www.w3.org/2006/vcard/ns#" xmlns:bqbiol="http://biomodels.net/biology-qualifiers/" xmlns:bqmodel="http://biomodels.net/model-qualifiers/">
            <rdf:Description rdf:about="#R09037">
              <bqbiol:is>
                <rdf:Bag>
                  <rdf:li rdf:resource="http://identifiers.org/ec-code/2.3.1.-"/>
                </rdf:Bag>
              </bqbiol:is>
            </rdf:Description>
          </rdf:RDF>
        </annotation>
        <listOfReactants>
          <speciesReference species="C00040__91__s__93__" stoichiometry="1" constant="true"/>
          <speciesReference species="C18129__91__s__93__" stoichiometry="1" constant="true"/>
        </listOfReactants>
        <listOfProducts>
          <speciesReference species="C00010__91__s__93__" stoichiometry="1" constant="true"/>
          <speciesReference species="C05980__91__s__93__" stoichiometry="1" constant="true"/>
        </listOfProducts>
        <fbc:geneProductAssociation>
          <fbc:geneProductRef fbc:geneProduct="G_T66005776__46__1"/>
        </fbc:geneProductAssociation>
      </reaction>
      <reaction metaid="R09038" id="R09038" name="cardiolipin acylhydrolase" reversible="false" fast="false" fbc:lowerFluxBound="FB2N0" fbc:upperFluxBound="FB3N1000">
        <annotation xmlns:sbml="http://www.sbml.org/sbml/level3/version1/core">
          <rdf:RDF xmlns:rdf="http://www.w3.org/1999/02/22-rdf-syntax-ns#" xmlns:dcterms="http://purl.org/dc/terms/" xmlns:vCard="http://www.w3.org/2001/vcard-rdf/3.0#" xmlns:vCard4="http://www.w3.org/2006/vcard/ns#" xmlns:bqbiol="http://biomodels.net/biology-qualifiers/" xmlns:bqmodel="http://biomodels.net/model-qualifiers/">
            <rdf:Description rdf:about="#R09038">
              <bqbiol:is>
                <rdf:Bag>
                  <rdf:li rdf:resource="http://identifiers.org/ec-code/3.1.1.-"/>
                </rdf:Bag>
              </bqbiol:is>
            </rdf:Description>
          </rdf:RDF>
        </annotation>
        <listOfReactants>
          <speciesReference species="C00001__91__s__93__" stoichiometry="1" constant="true"/>
          <speciesReference species="C05980__91__s__93__" stoichiometry="1" constant="true"/>
        </listOfReactants>
        <listOfProducts>
          <speciesReference species="C00162__91__s__93__" stoichiometry="1" constant="true"/>
          <speciesReference species="C18129__91__s__93__" stoichiometry="1" constant="true"/>
        </listOfProducts>
        <fbc:geneProductAssociation>
          <fbc:geneProductRef fbc:geneProduct="G_T66005810__46__1"/>
        </fbc:geneProductAssociation>
      </reaction>
      <reaction metaid="R09076" id="R09076" name="spermidine:oxygen oxidoreductase (spermidine-forming)" reversible="false" fast="false" fbc:lowerFluxBound="FB2N0" fbc:upperFluxBound="FB3N1000">
        <annotation xmlns:sbml="http://www.sbml.org/sbml/level3/version1/core">
          <rdf:RDF xmlns:rdf="http://www.w3.org/1999/02/22-rdf-syntax-ns#" xmlns:dcterms="http://purl.org/dc/terms/" xmlns:vCard="http://www.w3.org/2001/vcard-rdf/3.0#" xmlns:vCard4="http://www.w3.org/2006/vcard/ns#" xmlns:bqbiol="http://biomodels.net/biology-qualifiers/" xmlns:bqmodel="http://biomodels.net/model-qualifiers/">
            <rdf:Description rdf:about="#R09076">
              <bqbiol:is>
                <rdf:Bag>
                  <rdf:li rdf:resource="http://identifiers.org/ec-code/1.5.3.16"/>
                  <rdf:li rdf:resource="http://identifiers.org/ec-code/1.5.3.17"/>
                </rdf:Bag>
              </bqbiol:is>
            </rdf:Description>
          </rdf:RDF>
        </annotation>
        <listOfReactants>
          <speciesReference species="C00001__91__s__93__" stoichiometry="1" constant="true"/>
          <speciesReference species="C00007__91__s__93__" stoichiometry="1" constant="true"/>
          <speciesReference species="C00750__91__s__93__" stoichiometry="1" constant="true"/>
        </listOfReactants>
        <listOfProducts>
          <speciesReference species="C00027__91__s__93__" stoichiometry="1" constant="true"/>
          <speciesReference species="C00315__91__s__93__" stoichiometry="1" constant="true"/>
          <speciesReference species="C05665__91__s__93__" stoichiometry="1" constant="true"/>
        </listOfProducts>
        <fbc:geneProductAssociation>
          <fbc:or>
            <fbc:geneProductRef fbc:geneProduct="G_T66004770__46__1"/>
            <fbc:geneProductRef fbc:geneProduct="G_T66002311__46__1"/>
          </fbc:or>
        </fbc:geneProductAssociation>
      </reaction>
      <reaction metaid="R09077" id="R09077" name="spermidine:oxygen oxidoreductase (3-aminopropanal-forming)" reversible="true" fast="false" fbc:lowerFluxBound="FB1N1000" fbc:upperFluxBound="FB3N1000">
        <annotation xmlns:sbml="http://www.sbml.org/sbml/level3/version1/core">
          <rdf:RDF xmlns:rdf="http://www.w3.org/1999/02/22-rdf-syntax-ns#" xmlns:dcterms="http://purl.org/dc/terms/" xmlns:vCard="http://www.w3.org/2001/vcard-rdf/3.0#" xmlns:vCard4="http://www.w3.org/2006/vcard/ns#" xmlns:bqbiol="http://biomodels.net/biology-qualifiers/" xmlns:bqmodel="http://biomodels.net/model-qualifiers/">
            <rdf:Description rdf:about="#R09077">
              <bqbiol:is>
                <rdf:Bag>
                  <rdf:li rdf:resource="http://identifiers.org/ec-code/1.5.3.17"/>
                </rdf:Bag>
              </bqbiol:is>
            </rdf:Description>
          </rdf:RDF>
        </annotation>
        <listOfReactants>
          <speciesReference species="C00001__91__s__93__" stoichiometry="1" constant="true"/>
          <speciesReference species="C00007__91__s__93__" stoichiometry="1" constant="true"/>
          <speciesReference species="C00315__91__s__93__" stoichiometry="1" constant="true"/>
        </listOfReactants>
        <listOfProducts>
          <speciesReference species="C00027__91__s__93__" stoichiometry="1" constant="true"/>
          <speciesReference species="C00134__91__s__93__" stoichiometry="1" constant="true"/>
          <speciesReference species="C05665__91__s__93__" stoichiometry="1" constant="true"/>
        </listOfProducts>
        <fbc:geneProductAssociation>
          <fbc:or>
            <fbc:geneProductRef fbc:geneProduct="G_T66004770__46__1"/>
            <fbc:geneProductRef fbc:geneProduct="G_T66002311__46__1"/>
          </fbc:or>
        </fbc:geneProductAssociation>
      </reaction>
      <reaction metaid="R09085" id="R09085" name="ADP:D-glucose 6-phosphotransferase" reversible="true" fast="false" fbc:lowerFluxBound="FB1N1000" fbc:upperFluxBound="FB3N1000">
        <annotation xmlns:sbml="http://www.sbml.org/sbml/level3/version1/core">
          <rdf:RDF xmlns:rdf="http://www.w3.org/1999/02/22-rdf-syntax-ns#" xmlns:dcterms="http://purl.org/dc/terms/" xmlns:vCard="http://www.w3.org/2001/vcard-rdf/3.0#" xmlns:vCard4="http://www.w3.org/2006/vcard/ns#" xmlns:bqbiol="http://biomodels.net/biology-qualifiers/" xmlns:bqmodel="http://biomodels.net/model-qualifiers/">
            <rdf:Description rdf:about="#R09085">
              <bqbiol:is>
                <rdf:Bag>
                  <rdf:li rdf:resource="http://identifiers.org/ec-code/2.7.1.147"/>
                </rdf:Bag>
              </bqbiol:is>
            </rdf:Description>
          </rdf:RDF>
        </annotation>
        <listOfReactants>
          <speciesReference species="C00008__91__s__93__" stoichiometry="1" constant="true"/>
          <speciesReference species="C00267__91__s__93__" stoichiometry="1" constant="true"/>
        </listOfReactants>
        <listOfProducts>
          <speciesReference species="C00020__91__s__93__" stoichiometry="1" constant="true"/>
          <speciesReference species="C00668__91__s__93__" stoichiometry="1" constant="true"/>
        </listOfProducts>
        <fbc:geneProductAssociation>
          <fbc:geneProductRef fbc:geneProduct="G_T66006386__46__1"/>
        </fbc:geneProductAssociation>
      </reaction>
      <reaction metaid="R09086" id="R09086" name="ADP:D-glucose 6-phosphotransferase" reversible="true" fast="false" fbc:lowerFluxBound="FB1N1000" fbc:upperFluxBound="FB3N1000">
        <annotation xmlns:sbml="http://www.sbml.org/sbml/level3/version1/core">
          <rdf:RDF xmlns:rdf="http://www.w3.org/1999/02/22-rdf-syntax-ns#" xmlns:dcterms="http://purl.org/dc/terms/" xmlns:vCard="http://www.w3.org/2001/vcard-rdf/3.0#" xmlns:vCard4="http://www.w3.org/2006/vcard/ns#" xmlns:bqbiol="http://biomodels.net/biology-qualifiers/" xmlns:bqmodel="http://biomodels.net/model-qualifiers/">
            <rdf:Description rdf:about="#R09086">
              <bqbiol:is>
                <rdf:Bag>
                  <rdf:li rdf:resource="http://identifiers.org/ec-code/2.7.1.147"/>
                </rdf:Bag>
              </bqbiol:is>
            </rdf:Description>
          </rdf:RDF>
        </annotation>
        <listOfReactants>
          <speciesReference species="C00008__91__s__93__" stoichiometry="1" constant="true"/>
          <speciesReference species="C00221__91__s__93__" stoichiometry="1" constant="true"/>
        </listOfReactants>
        <listOfProducts>
          <speciesReference species="C00020__91__s__93__" stoichiometry="1" constant="true"/>
          <speciesReference species="C01172__91__s__93__" stoichiometry="1" constant="true"/>
        </listOfProducts>
        <fbc:geneProductAssociation>
          <fbc:geneProductRef fbc:geneProduct="G_T66006386__46__1"/>
        </fbc:geneProductAssociation>
      </reaction>
      <reaction metaid="R09087" id="R09087" name="ATP:1D-myo-inositol-hexakisphosphate 5-phosphotransferase" reversible="false" fast="false" fbc:lowerFluxBound="FB2N0" fbc:upperFluxBound="FB3N1000">
        <annotation xmlns:sbml="http://www.sbml.org/sbml/level3/version1/core">
          <rdf:RDF xmlns:rdf="http://www.w3.org/1999/02/22-rdf-syntax-ns#" xmlns:dcterms="http://purl.org/dc/terms/" xmlns:vCard="http://www.w3.org/2001/vcard-rdf/3.0#" xmlns:vCard4="http://www.w3.org/2006/vcard/ns#" xmlns:bqbiol="http://biomodels.net/biology-qualifiers/" xmlns:bqmodel="http://biomodels.net/model-qualifiers/">
            <rdf:Description rdf:about="#R09087">
              <bqbiol:is>
                <rdf:Bag>
                  <rdf:li rdf:resource="http://identifiers.org/ec-code/2.7.4.21"/>
                </rdf:Bag>
              </bqbiol:is>
            </rdf:Description>
          </rdf:RDF>
        </annotation>
        <listOfReactants>
          <speciesReference species="C00002__91__s__93__" stoichiometry="1" constant="true"/>
          <speciesReference species="C01204__91__s__93__" stoichiometry="1" constant="true"/>
        </listOfReactants>
        <listOfProducts>
          <speciesReference species="C00008__91__s__93__" stoichiometry="1" constant="true"/>
          <speciesReference species="C11526__91__s__93__" stoichiometry="1" constant="true"/>
        </listOfProducts>
        <fbc:geneProductAssociation>
          <fbc:geneProductRef fbc:geneProduct="G_T66000516__46__1"/>
        </fbc:geneProductAssociation>
      </reaction>
      <reaction metaid="R09099" id="R09099" name="5,10-methylenetetrahydromethanopterin:glycine hydroxymethyltransferase" reversible="true" fast="false" fbc:lowerFluxBound="FB1N1000" fbc:upperFluxBound="FB3N1000">
        <annotation xmlns:sbml="http://www.sbml.org/sbml/level3/version1/core">
          <rdf:RDF xmlns:rdf="http://www.w3.org/1999/02/22-rdf-syntax-ns#" xmlns:dcterms="http://purl.org/dc/terms/" xmlns:vCard="http://www.w3.org/2001/vcard-rdf/3.0#" xmlns:vCard4="http://www.w3.org/2006/vcard/ns#" xmlns:bqbiol="http://biomodels.net/biology-qualifiers/" xmlns:bqmodel="http://biomodels.net/model-qualifiers/">
            <rdf:Description rdf:about="#R09099">
              <bqbiol:is>
                <rdf:Bag>
                  <rdf:li rdf:resource="http://identifiers.org/ec-code/2.1.2.1"/>
                </rdf:Bag>
              </bqbiol:is>
            </rdf:Description>
          </rdf:RDF>
        </annotation>
        <listOfReactants>
          <speciesReference species="C00065__91__s__93__" stoichiometry="1" constant="true"/>
          <speciesReference species="C01217__91__s__93__" stoichiometry="1" constant="true"/>
        </listOfReactants>
        <listOfProducts>
          <speciesReference species="C00001__91__s__93__" stoichiometry="1" constant="true"/>
          <speciesReference species="C00037__91__s__93__" stoichiometry="1" constant="true"/>
          <speciesReference species="C04377__91__s__93__" stoichiometry="1" constant="true"/>
        </listOfProducts>
        <fbc:geneProductAssociation>
          <fbc:or>
            <fbc:geneProductRef fbc:geneProduct="G_T66007019__46__1"/>
            <fbc:geneProductRef fbc:geneProduct="G_T66010167__46__1"/>
          </fbc:or>
        </fbc:geneProductAssociation>
      </reaction>
      <reaction metaid="R09107" id="R09107" name="N-acetyl-L-citrulline amidohydrolase" reversible="true" fast="false" fbc:lowerFluxBound="FB1N1000" fbc:upperFluxBound="FB3N1000">
        <annotation xmlns:sbml="http://www.sbml.org/sbml/level3/version1/core">
          <rdf:RDF xmlns:rdf="http://www.w3.org/1999/02/22-rdf-syntax-ns#" xmlns:dcterms="http://purl.org/dc/terms/" xmlns:vCard="http://www.w3.org/2001/vcard-rdf/3.0#" xmlns:vCard4="http://www.w3.org/2006/vcard/ns#" xmlns:bqbiol="http://biomodels.net/biology-qualifiers/" xmlns:bqmodel="http://biomodels.net/model-qualifiers/">
            <rdf:Description rdf:about="#R09107">
              <bqbiol:is>
                <rdf:Bag>
                  <rdf:li rdf:resource="http://identifiers.org/ec-code/3.5.1.16"/>
                </rdf:Bag>
              </bqbiol:is>
            </rdf:Description>
          </rdf:RDF>
        </annotation>
        <listOfReactants>
          <speciesReference species="C00001__91__s__93__" stoichiometry="1" constant="true"/>
          <speciesReference species="C15532__91__s__93__" stoichiometry="1" constant="true"/>
        </listOfReactants>
        <listOfProducts>
          <speciesReference species="C00033__91__s__93__" stoichiometry="1" constant="true"/>
          <speciesReference species="C00327__91__s__93__" stoichiometry="1" constant="true"/>
        </listOfProducts>
        <fbc:geneProductAssociation>
          <fbc:geneProductRef fbc:geneProduct="G_T66011527__46__1"/>
        </fbc:geneProductAssociation>
      </reaction>
      <reaction metaid="R09245" id="R09245" name="(2E,6E)-farnesyl-diphosphate:isopentenyl-diphosphate farnesyltranstransferase (adding 3 isopentenyl units)" reversible="true" fast="false" fbc:lowerFluxBound="FB1N1000" fbc:upperFluxBound="FB3N1000">
        <annotation xmlns:sbml="http://www.sbml.org/sbml/level3/version1/core">
          <rdf:RDF xmlns:rdf="http://www.w3.org/1999/02/22-rdf-syntax-ns#" xmlns:dcterms="http://purl.org/dc/terms/" xmlns:vCard="http://www.w3.org/2001/vcard-rdf/3.0#" xmlns:vCard4="http://www.w3.org/2006/vcard/ns#" xmlns:bqbiol="http://biomodels.net/biology-qualifiers/" xmlns:bqmodel="http://biomodels.net/model-qualifiers/">
            <rdf:Description rdf:about="#R09245">
              <bqbiol:is>
                <rdf:Bag>
                  <rdf:li rdf:resource="http://identifiers.org/ec-code/2.5.1.83"/>
                </rdf:Bag>
              </bqbiol:is>
            </rdf:Description>
          </rdf:RDF>
        </annotation>
        <listOfReactants>
          <speciesReference species="C00129__91__s__93__" stoichiometry="3" constant="true"/>
          <speciesReference species="C00448__91__s__93__" stoichiometry="1" constant="true"/>
        </listOfReactants>
        <listOfProducts>
          <speciesReference species="C00013__91__s__93__" stoichiometry="3" constant="true"/>
          <speciesReference species="C01230__91__s__93__" stoichiometry="1" constant="true"/>
        </listOfProducts>
        <fbc:geneProductAssociation>
          <fbc:geneProductRef fbc:geneProduct="G_T66004293__46__1"/>
        </fbc:geneProductAssociation>
      </reaction>
      <reaction metaid="R09246" id="R09246" name="geranylgeranyl-diphosphate:isopentenyl-diphosphate transferase (adding 2 isopentenyl units)" reversible="true" fast="false" fbc:lowerFluxBound="FB1N1000" fbc:upperFluxBound="FB3N1000">
        <annotation xmlns:sbml="http://www.sbml.org/sbml/level3/version1/core">
          <rdf:RDF xmlns:rdf="http://www.w3.org/1999/02/22-rdf-syntax-ns#" xmlns:dcterms="http://purl.org/dc/terms/" xmlns:vCard="http://www.w3.org/2001/vcard-rdf/3.0#" xmlns:vCard4="http://www.w3.org/2006/vcard/ns#" xmlns:bqbiol="http://biomodels.net/biology-qualifiers/" xmlns:bqmodel="http://biomodels.net/model-qualifiers/">
            <rdf:Description rdf:about="#R09246">
              <bqbiol:is>
                <rdf:Bag>
                  <rdf:li rdf:resource="http://identifiers.org/ec-code/2.5.1.82"/>
                </rdf:Bag>
              </bqbiol:is>
            </rdf:Description>
          </rdf:RDF>
        </annotation>
        <listOfReactants>
          <speciesReference species="C00129__91__s__93__" stoichiometry="2" constant="true"/>
          <speciesReference species="C00353__91__s__93__" stoichiometry="1" constant="true"/>
        </listOfReactants>
        <listOfProducts>
          <speciesReference species="C00013__91__s__93__" stoichiometry="2" constant="true"/>
          <speciesReference species="C01230__91__s__93__" stoichiometry="1" constant="true"/>
        </listOfProducts>
        <fbc:geneProductAssociation>
          <fbc:geneProductRef fbc:geneProduct="G_T66004293__46__1"/>
        </fbc:geneProductAssociation>
      </reaction>
      <reaction metaid="R09249" id="R09249" name="(2E,6E)-farnesyl-diphosphate:isopentenyl-diphosphate farnesyltranstransferase (adding 7 isopentenyl units)" reversible="true" fast="false" fbc:lowerFluxBound="FB1N1000" fbc:upperFluxBound="FB3N1000">
        <annotation xmlns:sbml="http://www.sbml.org/sbml/level3/version1/core">
          <rdf:RDF xmlns:rdf="http://www.w3.org/1999/02/22-rdf-syntax-ns#" xmlns:dcterms="http://purl.org/dc/terms/" xmlns:vCard="http://www.w3.org/2001/vcard-rdf/3.0#" xmlns:vCard4="http://www.w3.org/2006/vcard/ns#" xmlns:bqbiol="http://biomodels.net/biology-qualifiers/" xmlns:bqmodel="http://biomodels.net/model-qualifiers/">
            <rdf:Description rdf:about="#R09249">
              <bqbiol:is>
                <rdf:Bag>
                  <rdf:li rdf:resource="http://identifiers.org/ec-code/2.5.1.91"/>
                </rdf:Bag>
              </bqbiol:is>
            </rdf:Description>
          </rdf:RDF>
        </annotation>
        <listOfReactants>
          <speciesReference species="C00129__91__s__93__" stoichiometry="7" constant="true"/>
          <speciesReference species="C00448__91__s__93__" stoichiometry="1" constant="true"/>
        </listOfReactants>
        <listOfProducts>
          <speciesReference species="C00013__91__s__93__" stoichiometry="7" constant="true"/>
          <speciesReference species="C17432__91__s__93__" stoichiometry="1" constant="true"/>
        </listOfProducts>
        <fbc:geneProductAssociation>
          <fbc:geneProductRef fbc:geneProduct="G_T66004293__46__1"/>
        </fbc:geneProductAssociation>
      </reaction>
      <reaction metaid="R09289" id="R09289" name="3-hydroxypropionate:NADP+ oxidoreductase" reversible="true" fast="false" fbc:lowerFluxBound="FB1N1000" fbc:upperFluxBound="FB3N1000">
        <annotation xmlns:sbml="http://www.sbml.org/sbml/level3/version1/core">
          <rdf:RDF xmlns:rdf="http://www.w3.org/1999/02/22-rdf-syntax-ns#" xmlns:dcterms="http://purl.org/dc/terms/" xmlns:vCard="http://www.w3.org/2001/vcard-rdf/3.0#" xmlns:vCard4="http://www.w3.org/2006/vcard/ns#" xmlns:bqbiol="http://biomodels.net/biology-qualifiers/" xmlns:bqmodel="http://biomodels.net/model-qualifiers/">
            <rdf:Description rdf:about="#R09289">
              <bqbiol:is>
                <rdf:Bag>
                  <rdf:li rdf:resource="http://identifiers.org/ec-code/1.1.1.298"/>
                  <rdf:li rdf:resource="http://identifiers.org/ec-code/1.1.1.-"/>
                </rdf:Bag>
              </bqbiol:is>
            </rdf:Description>
          </rdf:RDF>
        </annotation>
        <listOfReactants>
          <speciesReference species="C00006__91__s__93__" stoichiometry="1" constant="true"/>
          <speciesReference species="C01013__91__s__93__" stoichiometry="1" constant="true"/>
        </listOfReactants>
        <listOfProducts>
          <speciesReference species="C00005__91__s__93__" stoichiometry="1" constant="true"/>
          <speciesReference species="C00080__91__s__93__" stoichiometry="1" constant="true"/>
          <speciesReference species="C00222__91__s__93__" stoichiometry="1" constant="true"/>
        </listOfProducts>
        <fbc:geneProductAssociation>
          <fbc:geneProductRef fbc:geneProduct="G_T66003433__46__1"/>
        </fbc:geneProductAssociation>
      </reaction>
      <reaction metaid="R09304" id="R09304" reversible="true" fast="false" fbc:lowerFluxBound="FB1N1000" fbc:upperFluxBound="FB3N1000">
        <annotation xmlns:sbml="http://www.sbml.org/sbml/level3/version1/core">
          <rdf:RDF xmlns:rdf="http://www.w3.org/1999/02/22-rdf-syntax-ns#" xmlns:dcterms="http://purl.org/dc/terms/" xmlns:vCard="http://www.w3.org/2001/vcard-rdf/3.0#" xmlns:vCard4="http://www.w3.org/2006/vcard/ns#" xmlns:bqbiol="http://biomodels.net/biology-qualifiers/" xmlns:bqmodel="http://biomodels.net/model-qualifiers/">
            <rdf:Description rdf:about="#R09304">
              <bqbiol:is>
                <rdf:Bag>
                  <rdf:li rdf:resource="http://identifiers.org/ec-code/2.4.1.255"/>
                </rdf:Bag>
              </bqbiol:is>
            </rdf:Description>
          </rdf:RDF>
        </annotation>
        <listOfReactants>
          <speciesReference species="C02189__91__s__93__" stoichiometry="1" constant="true"/>
          <speciesReference species="G10610__91__s__93__" stoichiometry="1" constant="true"/>
        </listOfReactants>
        <listOfProducts>
          <speciesReference species="G10619__91__s__93__" stoichiometry="1" constant="true"/>
          <speciesReference species="G12573__91__s__93__" stoichiometry="1" constant="true"/>
        </listOfProducts>
        <fbc:geneProductAssociation>
          <fbc:or>
            <fbc:geneProductRef fbc:geneProduct="G_T66009729__46__1"/>
            <fbc:geneProductRef fbc:geneProduct="G_T66010265__46__1"/>
            <fbc:geneProductRef fbc:geneProduct="G_T66005149__46__1"/>
            <fbc:geneProductRef fbc:geneProduct="G_T66011200__46__1"/>
            <fbc:geneProductRef fbc:geneProduct="G_T66010584__46__1"/>
            <fbc:geneProductRef fbc:geneProduct="G_T66002746__46__1"/>
          </fbc:or>
        </fbc:geneProductAssociation>
      </reaction>
      <reaction metaid="R09365" id="R09365" name="5-methyltetrahydropteroyltri-L-glutamate:L-selenohomocysteine Se-methyltransferase" reversible="false" fast="false" fbc:lowerFluxBound="FB2N0" fbc:upperFluxBound="FB3N1000">
        <annotation xmlns:sbml="http://www.sbml.org/sbml/level3/version1/core">
          <rdf:RDF xmlns:rdf="http://www.w3.org/1999/02/22-rdf-syntax-ns#" xmlns:dcterms="http://purl.org/dc/terms/" xmlns:vCard="http://www.w3.org/2001/vcard-rdf/3.0#" xmlns:vCard4="http://www.w3.org/2006/vcard/ns#" xmlns:bqbiol="http://biomodels.net/biology-qualifiers/" xmlns:bqmodel="http://biomodels.net/model-qualifiers/">
            <rdf:Description rdf:about="#R09365">
              <bqbiol:is>
                <rdf:Bag>
                  <rdf:li rdf:resource="http://identifiers.org/ec-code/2.1.1.13"/>
                  <rdf:li rdf:resource="http://identifiers.org/ec-code/2.1.1.14"/>
                </rdf:Bag>
              </bqbiol:is>
            </rdf:Description>
          </rdf:RDF>
        </annotation>
        <listOfReactants>
          <speciesReference species="C04489__91__s__93__" stoichiometry="1" constant="true"/>
          <speciesReference species="C05698__91__s__93__" stoichiometry="1" constant="true"/>
        </listOfReactants>
        <listOfProducts>
          <speciesReference species="C04144__91__s__93__" stoichiometry="1" constant="true"/>
          <speciesReference species="C05335__91__s__93__" stoichiometry="1" constant="true"/>
        </listOfProducts>
        <fbc:geneProductAssociation>
          <fbc:geneProductRef fbc:geneProduct="G_T66000972__46__1"/>
        </fbc:geneProductAssociation>
      </reaction>
      <reaction metaid="R09366" id="R09366" name="Se-methyl-L-selenocysteine methaneselenol-lyase (deaminating; pyruvate-forming)" reversible="false" fast="false" fbc:lowerFluxBound="FB2N0" fbc:upperFluxBound="FB3N1000">
        <annotation xmlns:sbml="http://www.sbml.org/sbml/level3/version1/core">
          <rdf:RDF xmlns:rdf="http://www.w3.org/1999/02/22-rdf-syntax-ns#" xmlns:dcterms="http://purl.org/dc/terms/" xmlns:vCard="http://www.w3.org/2001/vcard-rdf/3.0#" xmlns:vCard4="http://www.w3.org/2006/vcard/ns#" xmlns:bqbiol="http://biomodels.net/biology-qualifiers/" xmlns:bqmodel="http://biomodels.net/model-qualifiers/">
            <rdf:Description rdf:about="#R09366">
              <bqbiol:is>
                <rdf:Bag>
                  <rdf:li rdf:resource="http://identifiers.org/ec-code/4.4.1.1"/>
                  <rdf:li rdf:resource="http://identifiers.org/ec-code/4.4.1.13"/>
                </rdf:Bag>
              </bqbiol:is>
            </rdf:Description>
          </rdf:RDF>
        </annotation>
        <listOfReactants>
          <speciesReference species="C00001__91__s__93__" stoichiometry="1" constant="true"/>
          <speciesReference species="C05689__91__s__93__" stoichiometry="1" constant="true"/>
        </listOfReactants>
        <listOfProducts>
          <speciesReference species="C00014__91__s__93__" stoichiometry="1" constant="true"/>
          <speciesReference species="C00022__91__s__93__" stoichiometry="1" constant="true"/>
          <speciesReference species="C05703__91__s__93__" stoichiometry="1" constant="true"/>
        </listOfProducts>
        <fbc:geneProductAssociation>
          <fbc:or>
            <fbc:geneProductRef fbc:geneProduct="G_T66006565__46__1"/>
            <fbc:geneProductRef fbc:geneProduct="G_T66004305__46__1"/>
            <fbc:geneProductRef fbc:geneProduct="G_T66008199__46__1"/>
            <fbc:geneProductRef fbc:geneProduct="G_T66004808__46__1"/>
            <fbc:geneProductRef fbc:geneProduct="G_T66005639__46__1"/>
          </fbc:or>
        </fbc:geneProductAssociation>
      </reaction>
      <reaction metaid="R09373" id="R09373" name="L-methionine:methylselenopyruvate aminotransferase" reversible="false" fast="false" fbc:lowerFluxBound="FB2N0" fbc:upperFluxBound="FB3N1000">
        <annotation xmlns:sbml="http://www.sbml.org/sbml/level3/version1/core">
          <rdf:RDF xmlns:rdf="http://www.w3.org/1999/02/22-rdf-syntax-ns#" xmlns:dcterms="http://purl.org/dc/terms/" xmlns:vCard="http://www.w3.org/2001/vcard-rdf/3.0#" xmlns:vCard4="http://www.w3.org/2006/vcard/ns#" xmlns:bqbiol="http://biomodels.net/biology-qualifiers/" xmlns:bqmodel="http://biomodels.net/model-qualifiers/">
            <rdf:Description rdf:about="#R09373">
              <bqbiol:is>
                <rdf:Bag>
                  <rdf:li rdf:resource="http://identifiers.org/ec-code/2.6.1.-"/>
                </rdf:Bag>
              </bqbiol:is>
            </rdf:Description>
          </rdf:RDF>
        </annotation>
        <listOfReactants>
          <speciesReference species="C01180__91__s__93__" stoichiometry="1" constant="true"/>
          <speciesReference species="C05689__91__s__93__" stoichiometry="1" constant="true"/>
        </listOfReactants>
        <listOfProducts>
          <speciesReference species="C00073__91__s__93__" stoichiometry="1" constant="true"/>
          <speciesReference species="C18904__91__s__93__" stoichiometry="1" constant="true"/>
        </listOfProducts>
        <fbc:geneProductAssociation>
          <fbc:or>
            <fbc:geneProductRef fbc:geneProduct="G_T66006565__46__1"/>
            <fbc:geneProductRef fbc:geneProduct="G_T66004305__46__1"/>
          </fbc:or>
        </fbc:geneProductAssociation>
      </reaction>
      <reaction metaid="R09380" id="R09380" name="acyl-ACP:sn-glycerol-3-phosphate 1-O-acyltransferase" reversible="true" fast="false" fbc:lowerFluxBound="FB1N1000" fbc:upperFluxBound="FB3N1000">
        <annotation xmlns:sbml="http://www.sbml.org/sbml/level3/version1/core">
          <rdf:RDF xmlns:rdf="http://www.w3.org/1999/02/22-rdf-syntax-ns#" xmlns:dcterms="http://purl.org/dc/terms/" xmlns:vCard="http://www.w3.org/2001/vcard-rdf/3.0#" xmlns:vCard4="http://www.w3.org/2006/vcard/ns#" xmlns:bqbiol="http://biomodels.net/biology-qualifiers/" xmlns:bqmodel="http://biomodels.net/model-qualifiers/">
            <rdf:Description rdf:about="#R09380">
              <bqbiol:is>
                <rdf:Bag>
                  <rdf:li rdf:resource="http://identifiers.org/ec-code/2.3.1.15"/>
                </rdf:Bag>
              </bqbiol:is>
            </rdf:Description>
          </rdf:RDF>
        </annotation>
        <listOfReactants>
          <speciesReference species="C00093__91__s__93__" stoichiometry="1" constant="true"/>
          <speciesReference species="C00173__91__s__93__" stoichiometry="1" constant="true"/>
        </listOfReactants>
        <listOfProducts>
          <speciesReference species="C00229__91__s__93__" stoichiometry="1" constant="true"/>
          <speciesReference species="C00681__91__s__93__" stoichiometry="1" constant="true"/>
        </listOfProducts>
        <fbc:geneProductAssociation>
          <fbc:or>
            <fbc:geneProductRef fbc:geneProduct="G_T66005184__46__1"/>
            <fbc:geneProductRef fbc:geneProduct="G_T66007924__46__1"/>
            <fbc:geneProductRef fbc:geneProduct="G_T66005946__46__1"/>
            <fbc:geneProductRef fbc:geneProduct="G_T66008858__46__1"/>
          </fbc:or>
        </fbc:geneProductAssociation>
      </reaction>
      <reaction metaid="R09381" id="R09381" name="acyl-ACP:1-acyl-sn-glycerol-3-phosphate 2-O-acyltransferase" reversible="true" fast="false" fbc:lowerFluxBound="FB1N1000" fbc:upperFluxBound="FB3N1000">
        <annotation xmlns:sbml="http://www.sbml.org/sbml/level3/version1/core">
          <rdf:RDF xmlns:rdf="http://www.w3.org/1999/02/22-rdf-syntax-ns#" xmlns:dcterms="http://purl.org/dc/terms/" xmlns:vCard="http://www.w3.org/2001/vcard-rdf/3.0#" xmlns:vCard4="http://www.w3.org/2006/vcard/ns#" xmlns:bqbiol="http://biomodels.net/biology-qualifiers/" xmlns:bqmodel="http://biomodels.net/model-qualifiers/">
            <rdf:Description rdf:about="#R09381">
              <bqbiol:is>
                <rdf:Bag>
                  <rdf:li rdf:resource="http://identifiers.org/ec-code/2.3.1.51"/>
                </rdf:Bag>
              </bqbiol:is>
            </rdf:Description>
          </rdf:RDF>
        </annotation>
        <listOfReactants>
          <speciesReference species="C00173__91__s__93__" stoichiometry="1" constant="true"/>
          <speciesReference species="C00681__91__s__93__" stoichiometry="1" constant="true"/>
        </listOfReactants>
        <listOfProducts>
          <speciesReference species="C00229__91__s__93__" stoichiometry="1" constant="true"/>
          <speciesReference species="C00416__91__s__93__" stoichiometry="1" constant="true"/>
        </listOfProducts>
        <fbc:geneProductAssociation>
          <fbc:or>
            <fbc:geneProductRef fbc:geneProduct="G_T66010664__46__1"/>
            <fbc:geneProductRef fbc:geneProduct="G_T66005776__46__1"/>
          </fbc:or>
        </fbc:geneProductAssociation>
      </reaction>
      <reaction metaid="R09382" id="R09382" name="CTP,CTP,ATP:tRNA cytidylyl,cytidylyl,adenylyltransferase" reversible="true" fast="false" fbc:lowerFluxBound="FB1N1000" fbc:upperFluxBound="FB3N1000">
        <annotation xmlns:sbml="http://www.sbml.org/sbml/level3/version1/core">
          <rdf:RDF xmlns:rdf="http://www.w3.org/1999/02/22-rdf-syntax-ns#" xmlns:dcterms="http://purl.org/dc/terms/" xmlns:vCard="http://www.w3.org/2001/vcard-rdf/3.0#" xmlns:vCard4="http://www.w3.org/2006/vcard/ns#" xmlns:bqbiol="http://biomodels.net/biology-qualifiers/" xmlns:bqmodel="http://biomodels.net/model-qualifiers/">
            <rdf:Description rdf:about="#R09382">
              <bqbiol:is>
                <rdf:Bag>
                  <rdf:li rdf:resource="http://identifiers.org/ec-code/2.7.7.72"/>
                </rdf:Bag>
              </bqbiol:is>
            </rdf:Description>
          </rdf:RDF>
        </annotation>
        <listOfReactants>
          <speciesReference species="C00002__91__s__93__" stoichiometry="1" constant="true"/>
          <speciesReference species="C00063__91__s__93__" stoichiometry="2" constant="true"/>
          <speciesReference species="C02211__91__s__93__" stoichiometry="1" constant="true"/>
        </listOfReactants>
        <listOfProducts>
          <speciesReference species="C00013__91__s__93__" stoichiometry="3" constant="true"/>
          <speciesReference species="C19085__91__s__93__" stoichiometry="1" constant="true"/>
        </listOfProducts>
        <fbc:geneProductAssociation>
          <fbc:geneProductRef fbc:geneProduct="G_T66002683__46__1"/>
        </fbc:geneProductAssociation>
      </reaction>
      <reaction metaid="R09383" id="R09383" name="CTP:tRNA cytidylyltransferase" reversible="true" fast="false" fbc:lowerFluxBound="FB1N1000" fbc:upperFluxBound="FB3N1000">
        <annotation xmlns:sbml="http://www.sbml.org/sbml/level3/version1/core">
          <rdf:RDF xmlns:rdf="http://www.w3.org/1999/02/22-rdf-syntax-ns#" xmlns:dcterms="http://purl.org/dc/terms/" xmlns:vCard="http://www.w3.org/2001/vcard-rdf/3.0#" xmlns:vCard4="http://www.w3.org/2006/vcard/ns#" xmlns:bqbiol="http://biomodels.net/biology-qualifiers/" xmlns:bqmodel="http://biomodels.net/model-qualifiers/">
            <rdf:Description rdf:about="#R09383">
              <bqbiol:is>
                <rdf:Bag>
                  <rdf:li rdf:resource="http://identifiers.org/ec-code/2.7.7.72"/>
                </rdf:Bag>
              </bqbiol:is>
            </rdf:Description>
          </rdf:RDF>
        </annotation>
        <listOfReactants>
          <speciesReference species="C00063__91__s__93__" stoichiometry="1" constant="true"/>
          <speciesReference species="C02211__91__s__93__" stoichiometry="1" constant="true"/>
        </listOfReactants>
        <listOfProducts>
          <speciesReference species="C00013__91__s__93__" stoichiometry="1" constant="true"/>
          <speciesReference species="C19078__91__s__93__" stoichiometry="1" constant="true"/>
        </listOfProducts>
        <fbc:geneProductAssociation>
          <fbc:geneProductRef fbc:geneProduct="G_T66002683__46__1"/>
        </fbc:geneProductAssociation>
      </reaction>
      <reaction metaid="R09384" id="R09384" name="CTP:tRNA cytidylyltransferase" reversible="true" fast="false" fbc:lowerFluxBound="FB1N1000" fbc:upperFluxBound="FB3N1000">
        <annotation xmlns:sbml="http://www.sbml.org/sbml/level3/version1/core">
          <rdf:RDF xmlns:rdf="http://www.w3.org/1999/02/22-rdf-syntax-ns#" xmlns:dcterms="http://purl.org/dc/terms/" xmlns:vCard="http://www.w3.org/2001/vcard-rdf/3.0#" xmlns:vCard4="http://www.w3.org/2006/vcard/ns#" xmlns:bqbiol="http://biomodels.net/biology-qualifiers/" xmlns:bqmodel="http://biomodels.net/model-qualifiers/">
            <rdf:Description rdf:about="#R09384">
              <bqbiol:is>
                <rdf:Bag>
                  <rdf:li rdf:resource="http://identifiers.org/ec-code/2.7.7.72"/>
                </rdf:Bag>
              </bqbiol:is>
            </rdf:Description>
          </rdf:RDF>
        </annotation>
        <listOfReactants>
          <speciesReference species="C00063__91__s__93__" stoichiometry="1" constant="true"/>
          <speciesReference species="C19078__91__s__93__" stoichiometry="1" constant="true"/>
        </listOfReactants>
        <listOfProducts>
          <speciesReference species="C00013__91__s__93__" stoichiometry="1" constant="true"/>
          <speciesReference species="C19080__91__s__93__" stoichiometry="1" constant="true"/>
        </listOfProducts>
        <fbc:geneProductAssociation>
          <fbc:geneProductRef fbc:geneProduct="G_T66002683__46__1"/>
        </fbc:geneProductAssociation>
      </reaction>
      <reaction metaid="R09386" id="R09386" name="ATP:tRNA adenylyltransferase" reversible="true" fast="false" fbc:lowerFluxBound="FB1N1000" fbc:upperFluxBound="FB3N1000">
        <annotation xmlns:sbml="http://www.sbml.org/sbml/level3/version1/core">
          <rdf:RDF xmlns:rdf="http://www.w3.org/1999/02/22-rdf-syntax-ns#" xmlns:dcterms="http://purl.org/dc/terms/" xmlns:vCard="http://www.w3.org/2001/vcard-rdf/3.0#" xmlns:vCard4="http://www.w3.org/2006/vcard/ns#" xmlns:bqbiol="http://biomodels.net/biology-qualifiers/" xmlns:bqmodel="http://biomodels.net/model-qualifiers/">
            <rdf:Description rdf:about="#R09386">
              <bqbiol:is>
                <rdf:Bag>
                  <rdf:li rdf:resource="http://identifiers.org/ec-code/2.7.7.72"/>
                </rdf:Bag>
              </bqbiol:is>
            </rdf:Description>
          </rdf:RDF>
        </annotation>
        <listOfReactants>
          <speciesReference species="C00002__91__s__93__" stoichiometry="1" constant="true"/>
          <speciesReference species="C19080__91__s__93__" stoichiometry="1" constant="true"/>
        </listOfReactants>
        <listOfProducts>
          <speciesReference species="C00013__91__s__93__" stoichiometry="1" constant="true"/>
          <speciesReference species="C19085__91__s__93__" stoichiometry="1" constant="true"/>
        </listOfProducts>
        <fbc:geneProductAssociation>
          <fbc:geneProductRef fbc:geneProduct="G_T66002683__46__1"/>
        </fbc:geneProductAssociation>
      </reaction>
      <reaction metaid="R09394" id="R09394" name="GTP 3&apos;,8-cyclase [(8S)-3&apos;,8-cyclo-7,8-dihydroguanosine 5&apos;-triphosphate-forming]" reversible="true" fast="false" fbc:lowerFluxBound="FB1N1000" fbc:upperFluxBound="FB3N1000">
        <annotation xmlns:sbml="http://www.sbml.org/sbml/level3/version1/core">
          <rdf:RDF xmlns:rdf="http://www.w3.org/1999/02/22-rdf-syntax-ns#" xmlns:dcterms="http://purl.org/dc/terms/" xmlns:vCard="http://www.w3.org/2001/vcard-rdf/3.0#" xmlns:vCard4="http://www.w3.org/2006/vcard/ns#" xmlns:bqbiol="http://biomodels.net/biology-qualifiers/" xmlns:bqmodel="http://biomodels.net/model-qualifiers/">
            <rdf:Description rdf:about="#R09394">
              <bqbiol:is>
                <rdf:Bag>
                  <rdf:li rdf:resource="http://identifiers.org/ec-code/4.1.99.22"/>
                </rdf:Bag>
              </bqbiol:is>
            </rdf:Description>
          </rdf:RDF>
        </annotation>
        <listOfReactants>
          <speciesReference species="C00019__91__s__93__" stoichiometry="1" constant="true"/>
          <speciesReference species="C00030__91__s__93__" stoichiometry="1" constant="true"/>
          <speciesReference species="C00044__91__s__93__" stoichiometry="1" constant="true"/>
        </listOfReactants>
        <listOfProducts>
          <speciesReference species="C00028__91__s__93__" stoichiometry="1" constant="true"/>
          <speciesReference species="C00073__91__s__93__" stoichiometry="1" constant="true"/>
          <speciesReference species="C05198__91__s__93__" stoichiometry="1" constant="true"/>
          <speciesReference species="C21310__91__s__93__" stoichiometry="1" constant="true"/>
        </listOfProducts>
        <fbc:geneProductAssociation>
          <fbc:or>
            <fbc:geneProductRef fbc:geneProduct="G_T66004740__46__1"/>
            <fbc:geneProductRef fbc:geneProduct="G_T66009284__46__1"/>
          </fbc:or>
        </fbc:geneProductAssociation>
      </reaction>
      <reaction metaid="R09395" id="R09395" name="thiocarboxylated molybdopterin synthase:cyclic pyranopterin phosphate sulfurtransferase" reversible="true" fast="false" fbc:lowerFluxBound="FB1N1000" fbc:upperFluxBound="FB3N1000">
        <annotation xmlns:sbml="http://www.sbml.org/sbml/level3/version1/core">
          <rdf:RDF xmlns:rdf="http://www.w3.org/1999/02/22-rdf-syntax-ns#" xmlns:dcterms="http://purl.org/dc/terms/" xmlns:vCard="http://www.w3.org/2001/vcard-rdf/3.0#" xmlns:vCard4="http://www.w3.org/2006/vcard/ns#" xmlns:bqbiol="http://biomodels.net/biology-qualifiers/" xmlns:bqmodel="http://biomodels.net/model-qualifiers/">
            <rdf:Description rdf:about="#R09395">
              <bqbiol:is>
                <rdf:Bag>
                  <rdf:li rdf:resource="http://identifiers.org/ec-code/2.8.1.12"/>
                </rdf:Bag>
              </bqbiol:is>
            </rdf:Description>
          </rdf:RDF>
        </annotation>
        <listOfReactants>
          <speciesReference species="C15814__91__s__93__" stoichiometry="2" constant="true"/>
          <speciesReference species="C18239__91__s__93__" stoichiometry="1" constant="true"/>
        </listOfReactants>
        <listOfProducts>
          <speciesReference species="C05924__91__s__93__" stoichiometry="1" constant="true"/>
          <speciesReference species="C15810__91__s__93__" stoichiometry="2" constant="true"/>
        </listOfProducts>
        <fbc:geneProductAssociation>
          <fbc:geneProductRef fbc:geneProduct="G_T66004965__46__1"/>
        </fbc:geneProductAssociation>
      </reaction>
      <reaction metaid="R09410" id="R09410" name="epoxide hydrolase" reversible="false" fast="false" fbc:lowerFluxBound="FB2N0" fbc:upperFluxBound="FB3N1000">
        <annotation xmlns:sbml="http://www.sbml.org/sbml/level3/version1/core">
          <rdf:RDF xmlns:rdf="http://www.w3.org/1999/02/22-rdf-syntax-ns#" xmlns:dcterms="http://purl.org/dc/terms/" xmlns:vCard="http://www.w3.org/2001/vcard-rdf/3.0#" xmlns:vCard4="http://www.w3.org/2006/vcard/ns#" xmlns:bqbiol="http://biomodels.net/biology-qualifiers/" xmlns:bqmodel="http://biomodels.net/model-qualifiers/">
            <rdf:Description rdf:about="#R09410">
              <bqbiol:is>
                <rdf:Bag>
                  <rdf:li rdf:resource="http://identifiers.org/ec-code/3.3.2.9"/>
                </rdf:Bag>
              </bqbiol:is>
            </rdf:Description>
          </rdf:RDF>
        </annotation>
        <listOfReactants>
          <speciesReference species="C00001__91__s__93__" stoichiometry="1" constant="true"/>
          <speciesReference species="C19586__91__s__93__" stoichiometry="1" constant="true"/>
        </listOfReactants>
        <listOfProducts>
          <speciesReference species="C19588__91__s__93__" stoichiometry="1" constant="true"/>
        </listOfProducts>
        <fbc:geneProductAssociation>
          <fbc:or>
            <fbc:geneProductRef fbc:geneProduct="G_T66006667__46__1"/>
            <fbc:geneProductRef fbc:geneProduct="G_T66005356__46__1"/>
            <fbc:geneProductRef fbc:geneProduct="G_T66007502__46__1"/>
          </fbc:or>
        </fbc:geneProductAssociation>
      </reaction>
      <reaction metaid="R09417" id="R09417" name="microsomal epoxide hydrolase" reversible="false" fast="false" fbc:lowerFluxBound="FB2N0" fbc:upperFluxBound="FB3N1000">
        <annotation xmlns:sbml="http://www.sbml.org/sbml/level3/version1/core">
          <rdf:RDF xmlns:rdf="http://www.w3.org/1999/02/22-rdf-syntax-ns#" xmlns:dcterms="http://purl.org/dc/terms/" xmlns:vCard="http://www.w3.org/2001/vcard-rdf/3.0#" xmlns:vCard4="http://www.w3.org/2006/vcard/ns#" xmlns:bqbiol="http://biomodels.net/biology-qualifiers/" xmlns:bqmodel="http://biomodels.net/model-qualifiers/">
            <rdf:Description rdf:about="#R09417">
              <bqbiol:is>
                <rdf:Bag>
                  <rdf:li rdf:resource="http://identifiers.org/ec-code/3.3.2.9"/>
                </rdf:Bag>
              </bqbiol:is>
            </rdf:Description>
          </rdf:RDF>
        </annotation>
        <listOfReactants>
          <speciesReference species="C00001__91__s__93__" stoichiometry="1" constant="true"/>
          <speciesReference species="C19489__91__s__93__" stoichiometry="1" constant="true"/>
        </listOfReactants>
        <listOfProducts>
          <speciesReference species="C19490__91__s__93__" stoichiometry="1" constant="true"/>
        </listOfProducts>
        <fbc:geneProductAssociation>
          <fbc:or>
            <fbc:geneProductRef fbc:geneProduct="G_T66006667__46__1"/>
            <fbc:geneProductRef fbc:geneProduct="G_T66005356__46__1"/>
            <fbc:geneProductRef fbc:geneProduct="G_T66007502__46__1"/>
          </fbc:or>
        </fbc:geneProductAssociation>
      </reaction>
      <reaction metaid="R09418" id="R09418" reversible="false" fast="false" fbc:lowerFluxBound="FB2N0" fbc:upperFluxBound="FB3N1000">
        <annotation xmlns:sbml="http://www.sbml.org/sbml/level3/version1/core">
          <rdf:RDF xmlns:rdf="http://www.w3.org/1999/02/22-rdf-syntax-ns#" xmlns:dcterms="http://purl.org/dc/terms/" xmlns:vCard="http://www.w3.org/2001/vcard-rdf/3.0#" xmlns:vCard4="http://www.w3.org/2006/vcard/ns#" xmlns:bqbiol="http://biomodels.net/biology-qualifiers/" xmlns:bqmodel="http://biomodels.net/model-qualifiers/">
            <rdf:Description rdf:about="#R09418">
              <bqbiol:is>
                <rdf:Bag>
                  <rdf:li rdf:resource="http://identifiers.org/ec-code/1.14.14.1"/>
                </rdf:Bag>
              </bqbiol:is>
            </rdf:Description>
          </rdf:RDF>
        </annotation>
        <listOfReactants>
          <speciesReference species="C00005__91__s__93__" stoichiometry="1" constant="true"/>
          <speciesReference species="C00007__91__s__93__" stoichiometry="1" constant="true"/>
          <speciesReference species="C00080__91__s__93__" stoichiometry="1" constant="true"/>
          <speciesReference species="C19490__91__s__93__" stoichiometry="1" constant="true"/>
        </listOfReactants>
        <listOfProducts>
          <speciesReference species="C00001__91__s__93__" stoichiometry="1" constant="true"/>
          <speciesReference species="C00006__91__s__93__" stoichiometry="1" constant="true"/>
          <speciesReference species="C19559__91__s__93__" stoichiometry="1" constant="true"/>
        </listOfProducts>
        <fbc:geneProductAssociation>
          <fbc:or>
            <fbc:geneProductRef fbc:geneProduct="G_T66001410__46__1"/>
            <fbc:geneProductRef fbc:geneProduct="G_T66007852__46__1"/>
            <fbc:geneProductRef fbc:geneProduct="G_T66006443__46__1"/>
          </fbc:or>
        </fbc:geneProductAssociation>
      </reaction>
      <reaction metaid="R09419" id="R09419" name="acyl-CoA:malonyl-CoA C-acyltransferase (decarboxylating)" reversible="true" fast="false" fbc:lowerFluxBound="FB1N1000" fbc:upperFluxBound="FB3N1000">
        <annotation xmlns:sbml="http://www.sbml.org/sbml/level3/version1/core">
          <rdf:RDF xmlns:rdf="http://www.w3.org/1999/02/22-rdf-syntax-ns#" xmlns:dcterms="http://purl.org/dc/terms/" xmlns:vCard="http://www.w3.org/2001/vcard-rdf/3.0#" xmlns:vCard4="http://www.w3.org/2006/vcard/ns#" xmlns:bqbiol="http://biomodels.net/biology-qualifiers/" xmlns:bqmodel="http://biomodels.net/model-qualifiers/">
            <rdf:Description rdf:about="#R09419">
              <bqbiol:is>
                <rdf:Bag>
                  <rdf:li rdf:resource="http://identifiers.org/ec-code/2.3.1.199"/>
                </rdf:Bag>
              </bqbiol:is>
            </rdf:Description>
          </rdf:RDF>
        </annotation>
        <listOfReactants>
          <speciesReference species="C00040__91__s__93__" stoichiometry="1" constant="true"/>
          <speciesReference species="C00083__91__s__93__" stoichiometry="1" constant="true"/>
        </listOfReactants>
        <listOfProducts>
          <speciesReference species="C00010__91__s__93__" stoichiometry="1" constant="true"/>
          <speciesReference species="C00011__91__s__93__" stoichiometry="1" constant="true"/>
          <speciesReference species="C00264__91__s__93__" stoichiometry="1" constant="true"/>
        </listOfProducts>
        <fbc:geneProductAssociation>
          <fbc:or>
            <fbc:geneProductRef fbc:geneProduct="G_T66005597__46__1"/>
            <fbc:geneProductRef fbc:geneProduct="G_T66007922__46__1"/>
            <fbc:geneProductRef fbc:geneProduct="G_T66009340__46__1"/>
          </fbc:or>
        </fbc:geneProductAssociation>
      </reaction>
      <reaction metaid="R09420" id="R09420" name="carbonyl reductase" reversible="false" fast="false" fbc:lowerFluxBound="FB2N0" fbc:upperFluxBound="FB3N1000">
        <annotation xmlns:sbml="http://www.sbml.org/sbml/level3/version1/core">
          <rdf:RDF xmlns:rdf="http://www.w3.org/1999/02/22-rdf-syntax-ns#" xmlns:dcterms="http://purl.org/dc/terms/" xmlns:vCard="http://www.w3.org/2001/vcard-rdf/3.0#" xmlns:vCard4="http://www.w3.org/2006/vcard/ns#" xmlns:bqbiol="http://biomodels.net/biology-qualifiers/" xmlns:bqmodel="http://biomodels.net/model-qualifiers/">
            <rdf:Description rdf:about="#R09420">
              <bqbiol:is>
                <rdf:Bag>
                  <rdf:li rdf:resource="http://identifiers.org/ec-code/1.1.1.146"/>
                  <rdf:li rdf:resource="http://identifiers.org/ec-code/1.1.1.184"/>
                  <rdf:li rdf:resource="http://identifiers.org/ec-code/1.3.1.20"/>
                </rdf:Bag>
              </bqbiol:is>
            </rdf:Description>
          </rdf:RDF>
        </annotation>
        <listOfReactants>
          <speciesReference species="C00005__91__s__93__" stoichiometry="1" constant="true"/>
          <speciesReference species="C00080__91__s__93__" stoichiometry="1" constant="true"/>
          <speciesReference species="C16453__91__s__93__" stoichiometry="1" constant="true"/>
        </listOfReactants>
        <listOfProducts>
          <speciesReference species="C00006__91__s__93__" stoichiometry="1" constant="true"/>
          <speciesReference species="C19574__91__s__93__" stoichiometry="1" constant="true"/>
        </listOfProducts>
        <fbc:geneProductAssociation>
          <fbc:or>
            <fbc:geneProductRef fbc:geneProduct="G_T66003520__46__1"/>
            <fbc:geneProductRef fbc:geneProduct="G_T66003519__46__1"/>
            <fbc:geneProductRef fbc:geneProduct="G_T66004873__46__1"/>
          </fbc:or>
        </fbc:geneProductAssociation>
      </reaction>
      <reaction metaid="R09423" id="R09423" reversible="false" fast="false" fbc:lowerFluxBound="FB2N0" fbc:upperFluxBound="FB3N1000">
        <annotation xmlns:sbml="http://www.sbml.org/sbml/level3/version1/core">
          <rdf:RDF xmlns:rdf="http://www.w3.org/1999/02/22-rdf-syntax-ns#" xmlns:dcterms="http://purl.org/dc/terms/" xmlns:vCard="http://www.w3.org/2001/vcard-rdf/3.0#" xmlns:vCard4="http://www.w3.org/2006/vcard/ns#" xmlns:bqbiol="http://biomodels.net/biology-qualifiers/" xmlns:bqmodel="http://biomodels.net/model-qualifiers/">
            <rdf:Description rdf:about="#R09423">
              <bqbiol:is>
                <rdf:Bag>
                  <rdf:li rdf:resource="http://identifiers.org/ec-code/1.14.13.-"/>
                  <rdf:li rdf:resource="http://identifiers.org/ec-code/1.14.14.1"/>
                </rdf:Bag>
              </bqbiol:is>
            </rdf:Description>
          </rdf:RDF>
        </annotation>
        <listOfReactants>
          <speciesReference species="C00005__91__s__93__" stoichiometry="1" constant="true"/>
          <speciesReference species="C00007__91__s__93__" stoichiometry="1" constant="true"/>
          <speciesReference species="C00080__91__s__93__" stoichiometry="1" constant="true"/>
          <speciesReference species="C16453__91__s__93__" stoichiometry="1" constant="true"/>
        </listOfReactants>
        <listOfProducts>
          <speciesReference species="C00001__91__s__93__" stoichiometry="1" constant="true"/>
          <speciesReference species="C00006__91__s__93__" stoichiometry="1" constant="true"/>
          <speciesReference species="C19566__91__s__93__" stoichiometry="1" constant="true"/>
        </listOfProducts>
        <fbc:geneProductAssociation>
          <fbc:or>
            <fbc:geneProductRef fbc:geneProduct="G_T66001410__46__1"/>
            <fbc:geneProductRef fbc:geneProduct="G_T66007852__46__1"/>
            <fbc:geneProductRef fbc:geneProduct="G_T66006443__46__1"/>
          </fbc:or>
        </fbc:geneProductAssociation>
      </reaction>
      <reaction metaid="R09442" id="R09442" reversible="false" fast="false" fbc:lowerFluxBound="FB2N0" fbc:upperFluxBound="FB3N1000">
        <annotation xmlns:sbml="http://www.sbml.org/sbml/level3/version1/core">
          <rdf:RDF xmlns:rdf="http://www.w3.org/1999/02/22-rdf-syntax-ns#" xmlns:dcterms="http://purl.org/dc/terms/" xmlns:vCard="http://www.w3.org/2001/vcard-rdf/3.0#" xmlns:vCard4="http://www.w3.org/2006/vcard/ns#" xmlns:bqbiol="http://biomodels.net/biology-qualifiers/" xmlns:bqmodel="http://biomodels.net/model-qualifiers/">
            <rdf:Description rdf:about="#R09442">
              <bqbiol:is>
                <rdf:Bag>
                  <rdf:li rdf:resource="http://identifiers.org/ec-code/1.14.14.1"/>
                </rdf:Bag>
              </bqbiol:is>
            </rdf:Description>
          </rdf:RDF>
        </annotation>
        <listOfReactants>
          <speciesReference species="C00005__91__s__93__" stoichiometry="1" constant="true"/>
          <speciesReference species="C00007__91__s__93__" stoichiometry="1" constant="true"/>
          <speciesReference species="C00080__91__s__93__" stoichiometry="1" constant="true"/>
          <speciesReference species="C19488__91__s__93__" stoichiometry="1" constant="true"/>
        </listOfReactants>
        <listOfProducts>
          <speciesReference species="C00001__91__s__93__" stoichiometry="1" constant="true"/>
          <speciesReference species="C00006__91__s__93__" stoichiometry="1" constant="true"/>
          <speciesReference species="C19604__91__s__93__" stoichiometry="1" constant="true"/>
        </listOfProducts>
        <fbc:geneProductAssociation>
          <fbc:or>
            <fbc:geneProductRef fbc:geneProduct="G_T66001410__46__1"/>
            <fbc:geneProductRef fbc:geneProduct="G_T66007852__46__1"/>
            <fbc:geneProductRef fbc:geneProduct="G_T66006443__46__1"/>
          </fbc:or>
        </fbc:geneProductAssociation>
      </reaction>
      <reaction metaid="R09443" id="R09443" name="microsomal epoxide hydrolase" reversible="false" fast="false" fbc:lowerFluxBound="FB2N0" fbc:upperFluxBound="FB3N1000">
        <annotation xmlns:sbml="http://www.sbml.org/sbml/level3/version1/core">
          <rdf:RDF xmlns:rdf="http://www.w3.org/1999/02/22-rdf-syntax-ns#" xmlns:dcterms="http://purl.org/dc/terms/" xmlns:vCard="http://www.w3.org/2001/vcard-rdf/3.0#" xmlns:vCard4="http://www.w3.org/2006/vcard/ns#" xmlns:bqbiol="http://biomodels.net/biology-qualifiers/" xmlns:bqmodel="http://biomodels.net/model-qualifiers/">
            <rdf:Description rdf:about="#R09443">
              <bqbiol:is>
                <rdf:Bag>
                  <rdf:li rdf:resource="http://identifiers.org/ec-code/3.3.2.9"/>
                </rdf:Bag>
              </bqbiol:is>
            </rdf:Description>
          </rdf:RDF>
        </annotation>
        <listOfReactants>
          <speciesReference species="C00001__91__s__93__" stoichiometry="1" constant="true"/>
          <speciesReference species="C19604__91__s__93__" stoichiometry="1" constant="true"/>
        </listOfReactants>
        <listOfProducts>
          <speciesReference species="C19607__91__s__93__" stoichiometry="1" constant="true"/>
        </listOfProducts>
        <fbc:geneProductAssociation>
          <fbc:or>
            <fbc:geneProductRef fbc:geneProduct="G_T66006667__46__1"/>
            <fbc:geneProductRef fbc:geneProduct="G_T66005356__46__1"/>
            <fbc:geneProductRef fbc:geneProduct="G_T66007502__46__1"/>
          </fbc:or>
        </fbc:geneProductAssociation>
      </reaction>
      <reaction metaid="R09450" id="R09450" name="long-chain fatty-acyl-CoA hydrolase" reversible="true" fast="false" fbc:lowerFluxBound="FB1N1000" fbc:upperFluxBound="FB3N1000">
        <annotation xmlns:sbml="http://www.sbml.org/sbml/level3/version1/core">
          <rdf:RDF xmlns:rdf="http://www.w3.org/1999/02/22-rdf-syntax-ns#" xmlns:dcterms="http://purl.org/dc/terms/" xmlns:vCard="http://www.w3.org/2001/vcard-rdf/3.0#" xmlns:vCard4="http://www.w3.org/2006/vcard/ns#" xmlns:bqbiol="http://biomodels.net/biology-qualifiers/" xmlns:bqmodel="http://biomodels.net/model-qualifiers/">
            <rdf:Description rdf:about="#R09450">
              <bqbiol:is>
                <rdf:Bag>
                  <rdf:li rdf:resource="http://identifiers.org/ec-code/3.1.2.2"/>
                </rdf:Bag>
              </bqbiol:is>
            </rdf:Description>
          </rdf:RDF>
        </annotation>
        <listOfReactants>
          <speciesReference species="C00001__91__s__93__" stoichiometry="1" constant="true"/>
          <speciesReference species="C02843__91__s__93__" stoichiometry="1" constant="true"/>
        </listOfReactants>
        <listOfProducts>
          <speciesReference species="C00010__91__s__93__" stoichiometry="1" constant="true"/>
          <speciesReference species="C00638__91__s__93__" stoichiometry="1" constant="true"/>
        </listOfProducts>
        <fbc:geneProductAssociation>
          <fbc:geneProductRef fbc:geneProduct="G_T66001907__46__1"/>
        </fbc:geneProductAssociation>
      </reaction>
      <reaction metaid="R09451" id="R09451" name="Hexadecanoic acid:fatty acid omega-hydroxylase" reversible="true" fast="false" fbc:lowerFluxBound="FB1N1000" fbc:upperFluxBound="FB3N1000">
        <annotation xmlns:sbml="http://www.sbml.org/sbml/level3/version1/core">
          <rdf:RDF xmlns:rdf="http://www.w3.org/1999/02/22-rdf-syntax-ns#" xmlns:dcterms="http://purl.org/dc/terms/" xmlns:vCard="http://www.w3.org/2001/vcard-rdf/3.0#" xmlns:vCard4="http://www.w3.org/2006/vcard/ns#" xmlns:bqbiol="http://biomodels.net/biology-qualifiers/" xmlns:bqmodel="http://biomodels.net/model-qualifiers/">
            <rdf:Description rdf:about="#R09451">
              <bqbiol:is>
                <rdf:Bag>
                  <rdf:li rdf:resource="http://identifiers.org/ec-code/1.14.-.-"/>
                </rdf:Bag>
              </bqbiol:is>
            </rdf:Description>
          </rdf:RDF>
        </annotation>
        <listOfReactants>
          <speciesReference species="C00005__91__s__93__" stoichiometry="1" constant="true"/>
          <speciesReference species="C00007__91__s__93__" stoichiometry="1" constant="true"/>
          <speciesReference species="C00080__91__s__93__" stoichiometry="1" constant="true"/>
          <speciesReference species="C00249__91__s__93__" stoichiometry="1" constant="true"/>
        </listOfReactants>
        <listOfProducts>
          <speciesReference species="C00001__91__s__93__" stoichiometry="1" constant="true"/>
          <speciesReference species="C00006__91__s__93__" stoichiometry="1" constant="true"/>
          <speciesReference species="C18218__91__s__93__" stoichiometry="1" constant="true"/>
        </listOfProducts>
        <fbc:geneProductAssociation>
          <fbc:or>
            <fbc:geneProductRef fbc:geneProduct="G_T66009706__46__1"/>
            <fbc:geneProductRef fbc:geneProduct="G_T66009659__46__1"/>
            <fbc:geneProductRef fbc:geneProduct="G_T66006789__46__1"/>
          </fbc:or>
        </fbc:geneProductAssociation>
      </reaction>
      <reaction metaid="R09452" id="R09452" name="oleate,NADPH:oxygen oxidoreductase (18-hydroxylating)" reversible="false" fast="false" fbc:lowerFluxBound="FB2N0" fbc:upperFluxBound="FB3N1000">
        <annotation xmlns:sbml="http://www.sbml.org/sbml/level3/version1/core">
          <rdf:RDF xmlns:rdf="http://www.w3.org/1999/02/22-rdf-syntax-ns#" xmlns:dcterms="http://purl.org/dc/terms/" xmlns:vCard="http://www.w3.org/2001/vcard-rdf/3.0#" xmlns:vCard4="http://www.w3.org/2006/vcard/ns#" xmlns:bqbiol="http://biomodels.net/biology-qualifiers/" xmlns:bqmodel="http://biomodels.net/model-qualifiers/">
            <rdf:Description rdf:about="#R09452">
              <bqbiol:is>
                <rdf:Bag>
                  <rdf:li rdf:resource="http://identifiers.org/ec-code/1.14.-.-"/>
                </rdf:Bag>
              </bqbiol:is>
            </rdf:Description>
          </rdf:RDF>
        </annotation>
        <listOfReactants>
          <speciesReference species="C00005__91__s__93__" stoichiometry="1" constant="true"/>
          <speciesReference species="C00007__91__s__93__" stoichiometry="1" constant="true"/>
          <speciesReference species="C00080__91__s__93__" stoichiometry="1" constant="true"/>
          <speciesReference species="C00712__91__s__93__" stoichiometry="1" constant="true"/>
        </listOfReactants>
        <listOfProducts>
          <speciesReference species="C00001__91__s__93__" stoichiometry="1" constant="true"/>
          <speciesReference species="C00006__91__s__93__" stoichiometry="1" constant="true"/>
          <speciesReference species="C19616__91__s__93__" stoichiometry="1" constant="true"/>
        </listOfProducts>
        <fbc:geneProductAssociation>
          <fbc:or>
            <fbc:geneProductRef fbc:geneProduct="G_T66009706__46__1"/>
            <fbc:geneProductRef fbc:geneProduct="G_T66009659__46__1"/>
          </fbc:or>
        </fbc:geneProductAssociation>
      </reaction>
      <reaction metaid="R09454" id="R09454" name="docosanoate,NADPH:oxygen oxidoreductase (22-hydroxylating)" reversible="false" fast="false" fbc:lowerFluxBound="FB2N0" fbc:upperFluxBound="FB3N1000">
        <annotation xmlns:sbml="http://www.sbml.org/sbml/level3/version1/core">
          <rdf:RDF xmlns:rdf="http://www.w3.org/1999/02/22-rdf-syntax-ns#" xmlns:dcterms="http://purl.org/dc/terms/" xmlns:vCard="http://www.w3.org/2001/vcard-rdf/3.0#" xmlns:vCard4="http://www.w3.org/2006/vcard/ns#" xmlns:bqbiol="http://biomodels.net/biology-qualifiers/" xmlns:bqmodel="http://biomodels.net/model-qualifiers/">
            <rdf:Description rdf:about="#R09454">
              <bqbiol:is>
                <rdf:Bag>
                  <rdf:li rdf:resource="http://identifiers.org/ec-code/1.14.-.-"/>
                </rdf:Bag>
              </bqbiol:is>
            </rdf:Description>
          </rdf:RDF>
        </annotation>
        <listOfReactants>
          <speciesReference species="C00005__91__s__93__" stoichiometry="1" constant="true"/>
          <speciesReference species="C00007__91__s__93__" stoichiometry="1" constant="true"/>
          <speciesReference species="C00080__91__s__93__" stoichiometry="1" constant="true"/>
          <speciesReference species="C08281__91__s__93__" stoichiometry="1" constant="true"/>
        </listOfReactants>
        <listOfProducts>
          <speciesReference species="C00001__91__s__93__" stoichiometry="1" constant="true"/>
          <speciesReference species="C00006__91__s__93__" stoichiometry="1" constant="true"/>
          <speciesReference species="C19623__91__s__93__" stoichiometry="1" constant="true"/>
        </listOfProducts>
        <fbc:geneProductAssociation>
          <fbc:or>
            <fbc:geneProductRef fbc:geneProduct="G_T66009706__46__1"/>
            <fbc:geneProductRef fbc:geneProduct="G_T66009659__46__1"/>
            <fbc:geneProductRef fbc:geneProduct="G_T66006789__46__1"/>
          </fbc:or>
        </fbc:geneProductAssociation>
      </reaction>
      <reaction metaid="R09477" id="R09477" name="xylitol:NAD+ oxidoreductase" reversible="true" fast="false" fbc:lowerFluxBound="FB1N1000" fbc:upperFluxBound="FB3N1000">
        <annotation xmlns:sbml="http://www.sbml.org/sbml/level3/version1/core">
          <rdf:RDF xmlns:rdf="http://www.w3.org/1999/02/22-rdf-syntax-ns#" xmlns:dcterms="http://purl.org/dc/terms/" xmlns:vCard="http://www.w3.org/2001/vcard-rdf/3.0#" xmlns:vCard4="http://www.w3.org/2006/vcard/ns#" xmlns:bqbiol="http://biomodels.net/biology-qualifiers/" xmlns:bqmodel="http://biomodels.net/model-qualifiers/">
            <rdf:Description rdf:about="#R09477">
              <bqbiol:is>
                <rdf:Bag>
                  <rdf:li rdf:resource="http://identifiers.org/ec-code/1.1.1.307"/>
                </rdf:Bag>
              </bqbiol:is>
            </rdf:Description>
          </rdf:RDF>
        </annotation>
        <listOfReactants>
          <speciesReference species="C00003__91__s__93__" stoichiometry="1" constant="true"/>
          <speciesReference species="C00379__91__s__93__" stoichiometry="1" constant="true"/>
        </listOfReactants>
        <listOfProducts>
          <speciesReference species="C00004__91__s__93__" stoichiometry="1" constant="true"/>
          <speciesReference species="C00080__91__s__93__" stoichiometry="1" constant="true"/>
          <speciesReference species="C00181__91__s__93__" stoichiometry="1" constant="true"/>
        </listOfProducts>
        <fbc:geneProductAssociation>
          <fbc:or>
            <fbc:geneProductRef fbc:geneProduct="G_T66009129__46__1"/>
            <fbc:geneProductRef fbc:geneProduct="G_T66001578__46__1"/>
          </fbc:or>
        </fbc:geneProductAssociation>
      </reaction>
      <reaction metaid="R09504" id="R09504" name="ubiquinol:oxygen oxidoreductase (non-electrogenic)" reversible="true" fast="false" fbc:lowerFluxBound="FB1N1000" fbc:upperFluxBound="FB3N1000">
        <annotation xmlns:sbml="http://www.sbml.org/sbml/level3/version1/core">
          <rdf:RDF xmlns:rdf="http://www.w3.org/1999/02/22-rdf-syntax-ns#" xmlns:dcterms="http://purl.org/dc/terms/" xmlns:vCard="http://www.w3.org/2001/vcard-rdf/3.0#" xmlns:vCard4="http://www.w3.org/2006/vcard/ns#" xmlns:bqbiol="http://biomodels.net/biology-qualifiers/" xmlns:bqmodel="http://biomodels.net/model-qualifiers/">
            <rdf:Description rdf:about="#R09504">
              <bqbiol:is>
                <rdf:Bag>
                  <rdf:li rdf:resource="http://identifiers.org/ec-code/1.10.3.11"/>
                </rdf:Bag>
              </bqbiol:is>
            </rdf:Description>
          </rdf:RDF>
        </annotation>
        <listOfReactants>
          <speciesReference species="C00007__91__s__93__" stoichiometry="1" constant="true"/>
          <speciesReference species="C00390__91__s__93__" stoichiometry="2" constant="true"/>
        </listOfReactants>
        <listOfProducts>
          <speciesReference species="C00001__91__s__93__" stoichiometry="2" constant="true"/>
          <speciesReference species="C00399__91__s__93__" stoichiometry="2" constant="true"/>
        </listOfProducts>
        <fbc:geneProductAssociation>
          <fbc:geneProductRef fbc:geneProduct="G_T66002105__46__1"/>
        </fbc:geneProductAssociation>
      </reaction>
      <reaction metaid="R09660" id="R09660" name="S-methyl-5&apos;-thioadenosine amidohydrolase" reversible="true" fast="false" fbc:lowerFluxBound="FB1N1000" fbc:upperFluxBound="FB3N1000">
        <annotation xmlns:sbml="http://www.sbml.org/sbml/level3/version1/core">
          <rdf:RDF xmlns:rdf="http://www.w3.org/1999/02/22-rdf-syntax-ns#" xmlns:dcterms="http://purl.org/dc/terms/" xmlns:vCard="http://www.w3.org/2001/vcard-rdf/3.0#" xmlns:vCard4="http://www.w3.org/2006/vcard/ns#" xmlns:bqbiol="http://biomodels.net/biology-qualifiers/" xmlns:bqmodel="http://biomodels.net/model-qualifiers/">
            <rdf:Description rdf:about="#R09660">
              <bqbiol:is>
                <rdf:Bag>
                  <rdf:li rdf:resource="http://identifiers.org/ec-code/3.5.4.31"/>
                </rdf:Bag>
              </bqbiol:is>
            </rdf:Description>
          </rdf:RDF>
        </annotation>
        <listOfReactants>
          <speciesReference species="C00001__91__s__93__" stoichiometry="1" constant="true"/>
          <speciesReference species="C00170__91__s__93__" stoichiometry="1" constant="true"/>
        </listOfReactants>
        <listOfProducts>
          <speciesReference species="C00014__91__s__93__" stoichiometry="1" constant="true"/>
          <speciesReference species="C19787__91__s__93__" stoichiometry="1" constant="true"/>
        </listOfProducts>
        <fbc:geneProductAssociation>
          <fbc:geneProductRef fbc:geneProduct="G_T66002668__46__1"/>
        </fbc:geneProductAssociation>
      </reaction>
      <reaction metaid="R09676" id="R09676" name="UDP-N-acetyl-D-glucosamine:protein-O-beta-N-acetyl-D-glucosaminyl transferase" reversible="true" fast="false" fbc:lowerFluxBound="FB1N1000" fbc:upperFluxBound="FB3N1000">
        <annotation xmlns:sbml="http://www.sbml.org/sbml/level3/version1/core">
          <rdf:RDF xmlns:rdf="http://www.w3.org/1999/02/22-rdf-syntax-ns#" xmlns:dcterms="http://purl.org/dc/terms/" xmlns:vCard="http://www.w3.org/2001/vcard-rdf/3.0#" xmlns:vCard4="http://www.w3.org/2006/vcard/ns#" xmlns:bqbiol="http://biomodels.net/biology-qualifiers/" xmlns:bqmodel="http://biomodels.net/model-qualifiers/">
            <rdf:Description rdf:about="#R09676">
              <bqbiol:is>
                <rdf:Bag>
                  <rdf:li rdf:resource="http://identifiers.org/ec-code/2.4.1.255"/>
                </rdf:Bag>
              </bqbiol:is>
            </rdf:Description>
          </rdf:RDF>
        </annotation>
        <listOfReactants>
          <speciesReference species="C00043__91__s__93__" stoichiometry="1" constant="true"/>
          <speciesReference species="C02189__91__s__93__" stoichiometry="1" constant="true"/>
        </listOfReactants>
        <listOfProducts>
          <speciesReference species="C00015__91__s__93__" stoichiometry="1" constant="true"/>
          <speciesReference species="C19802__91__s__93__" stoichiometry="1" constant="true"/>
        </listOfProducts>
        <fbc:geneProductAssociation>
          <fbc:or>
            <fbc:geneProductRef fbc:geneProduct="G_T66009729__46__1"/>
            <fbc:geneProductRef fbc:geneProduct="G_T66010265__46__1"/>
            <fbc:geneProductRef fbc:geneProduct="G_T66005149__46__1"/>
            <fbc:geneProductRef fbc:geneProduct="G_T66011200__46__1"/>
            <fbc:geneProductRef fbc:geneProduct="G_T66010584__46__1"/>
            <fbc:geneProductRef fbc:geneProduct="G_T66002746__46__1"/>
          </fbc:or>
        </fbc:geneProductAssociation>
      </reaction>
      <reaction metaid="R09692" id="R09692" name="15-cis-phytoene:acceptor oxidoreductase" reversible="true" fast="false" fbc:lowerFluxBound="FB1N1000" fbc:upperFluxBound="FB3N1000">
        <annotation xmlns:sbml="http://www.sbml.org/sbml/level3/version1/core">
          <rdf:RDF xmlns:rdf="http://www.w3.org/1999/02/22-rdf-syntax-ns#" xmlns:dcterms="http://purl.org/dc/terms/" xmlns:vCard="http://www.w3.org/2001/vcard-rdf/3.0#" xmlns:vCard4="http://www.w3.org/2006/vcard/ns#" xmlns:bqbiol="http://biomodels.net/biology-qualifiers/" xmlns:bqmodel="http://biomodels.net/model-qualifiers/">
            <rdf:Description rdf:about="#R09692">
              <bqbiol:is>
                <rdf:Bag>
                  <rdf:li rdf:resource="http://identifiers.org/ec-code/1.3.99.28"/>
                  <rdf:li rdf:resource="http://identifiers.org/ec-code/1.3.99.29"/>
                  <rdf:li rdf:resource="http://identifiers.org/ec-code/1.3.99.30"/>
                  <rdf:li rdf:resource="http://identifiers.org/ec-code/1.3.99.31"/>
                </rdf:Bag>
              </bqbiol:is>
            </rdf:Description>
          </rdf:RDF>
        </annotation>
        <listOfReactants>
          <speciesReference species="C00028__91__s__93__" stoichiometry="1" constant="true"/>
          <speciesReference species="C05421__91__s__93__" stoichiometry="1" constant="true"/>
        </listOfReactants>
        <listOfProducts>
          <speciesReference species="C00030__91__s__93__" stoichiometry="1" constant="true"/>
          <speciesReference species="C05414__91__s__93__" stoichiometry="1" constant="true"/>
        </listOfProducts>
        <fbc:geneProductAssociation>
          <fbc:geneProductRef fbc:geneProduct="G_T66010174__46__2"/>
        </fbc:geneProductAssociation>
      </reaction>
      <reaction metaid="R09698" id="R09698" name="(3R)-3-hydroxyacyl-CoA hydro-lyase" reversible="true" fast="false" fbc:lowerFluxBound="FB1N1000" fbc:upperFluxBound="FB3N1000">
        <annotation xmlns:sbml="http://www.sbml.org/sbml/level3/version1/core">
          <rdf:RDF xmlns:rdf="http://www.w3.org/1999/02/22-rdf-syntax-ns#" xmlns:dcterms="http://purl.org/dc/terms/" xmlns:vCard="http://www.w3.org/2001/vcard-rdf/3.0#" xmlns:vCard4="http://www.w3.org/2006/vcard/ns#" xmlns:bqbiol="http://biomodels.net/biology-qualifiers/" xmlns:bqmodel="http://biomodels.net/model-qualifiers/">
            <rdf:Description rdf:about="#R09698">
              <bqbiol:is>
                <rdf:Bag>
                  <rdf:li rdf:resource="http://identifiers.org/ec-code/4.2.1.119"/>
                </rdf:Bag>
              </bqbiol:is>
            </rdf:Description>
          </rdf:RDF>
        </annotation>
        <listOfReactants>
          <speciesReference species="C01086__91__s__93__" stoichiometry="1" constant="true"/>
        </listOfReactants>
        <listOfProducts>
          <speciesReference species="C00001__91__s__93__" stoichiometry="1" constant="true"/>
          <speciesReference species="C00658__91__s__93__" stoichiometry="1" constant="true"/>
        </listOfProducts>
        <fbc:geneProductAssociation>
          <fbc:geneProductRef fbc:geneProduct="G_T66006601__46__1"/>
        </fbc:geneProductAssociation>
      </reaction>
      <reaction metaid="R09726" id="R09726" name="ATP:molybdopterin adenylyltransferase" reversible="true" fast="false" fbc:lowerFluxBound="FB1N1000" fbc:upperFluxBound="FB3N1000">
        <annotation xmlns:sbml="http://www.sbml.org/sbml/level3/version1/core">
          <rdf:RDF xmlns:rdf="http://www.w3.org/1999/02/22-rdf-syntax-ns#" xmlns:dcterms="http://purl.org/dc/terms/" xmlns:vCard="http://www.w3.org/2001/vcard-rdf/3.0#" xmlns:vCard4="http://www.w3.org/2006/vcard/ns#" xmlns:bqbiol="http://biomodels.net/biology-qualifiers/" xmlns:bqmodel="http://biomodels.net/model-qualifiers/">
            <rdf:Description rdf:about="#R09726">
              <bqbiol:is>
                <rdf:Bag>
                  <rdf:li rdf:resource="http://identifiers.org/ec-code/2.7.7.75"/>
                </rdf:Bag>
              </bqbiol:is>
            </rdf:Description>
          </rdf:RDF>
        </annotation>
        <listOfReactants>
          <speciesReference species="C00002__91__s__93__" stoichiometry="1" constant="true"/>
          <speciesReference species="C05924__91__s__93__" stoichiometry="1" constant="true"/>
        </listOfReactants>
        <listOfProducts>
          <speciesReference species="C00013__91__s__93__" stoichiometry="1" constant="true"/>
          <speciesReference species="C19848__91__s__93__" stoichiometry="1" constant="true"/>
        </listOfProducts>
        <fbc:geneProductAssociation>
          <fbc:geneProductRef fbc:geneProduct="G_T66001231__46__1"/>
        </fbc:geneProductAssociation>
      </reaction>
      <reaction metaid="R09735" id="R09735" name="adenylyl-molybdopterin:molybdate molybdate transferase (AMP-forming)" reversible="true" fast="false" fbc:lowerFluxBound="FB1N1000" fbc:upperFluxBound="FB3N1000">
        <annotation xmlns:sbml="http://www.sbml.org/sbml/level3/version1/core">
          <rdf:RDF xmlns:rdf="http://www.w3.org/1999/02/22-rdf-syntax-ns#" xmlns:dcterms="http://purl.org/dc/terms/" xmlns:vCard="http://www.w3.org/2001/vcard-rdf/3.0#" xmlns:vCard4="http://www.w3.org/2006/vcard/ns#" xmlns:bqbiol="http://biomodels.net/biology-qualifiers/" xmlns:bqmodel="http://biomodels.net/model-qualifiers/">
            <rdf:Description rdf:about="#R09735">
              <bqbiol:is>
                <rdf:Bag>
                  <rdf:li rdf:resource="http://identifiers.org/ec-code/2.10.1.1"/>
                </rdf:Bag>
              </bqbiol:is>
            </rdf:Description>
          </rdf:RDF>
        </annotation>
        <listOfReactants>
          <speciesReference species="C06232__91__s__93__" stoichiometry="1" constant="true"/>
          <speciesReference species="C19848__91__s__93__" stoichiometry="1" constant="true"/>
        </listOfReactants>
        <listOfProducts>
          <speciesReference species="C00001__91__s__93__" stoichiometry="1" constant="true"/>
          <speciesReference species="C00020__91__s__93__" stoichiometry="1" constant="true"/>
          <speciesReference species="C18237__91__s__93__" stoichiometry="1" constant="true"/>
        </listOfProducts>
        <fbc:geneProductAssociation>
          <fbc:geneProductRef fbc:geneProduct="G_T66001231__46__1"/>
        </fbc:geneProductAssociation>
      </reaction>
      <reaction metaid="R09783" id="R09783" name="4&apos;-apo-beta,psi-carotenal:NAD+ oxidoreductase" reversible="true" fast="false" fbc:lowerFluxBound="FB1N1000" fbc:upperFluxBound="FB3N1000">
        <annotation xmlns:sbml="http://www.sbml.org/sbml/level3/version1/core">
          <rdf:RDF xmlns:rdf="http://www.w3.org/1999/02/22-rdf-syntax-ns#" xmlns:dcterms="http://purl.org/dc/terms/" xmlns:vCard="http://www.w3.org/2001/vcard-rdf/3.0#" xmlns:vCard4="http://www.w3.org/2006/vcard/ns#" xmlns:bqbiol="http://biomodels.net/biology-qualifiers/" xmlns:bqmodel="http://biomodels.net/model-qualifiers/">
            <rdf:Description rdf:about="#R09783">
              <bqbiol:is>
                <rdf:Bag>
                  <rdf:li rdf:resource="http://identifiers.org/ec-code/1.2.1.82"/>
                </rdf:Bag>
              </bqbiol:is>
            </rdf:Description>
          </rdf:RDF>
        </annotation>
        <listOfReactants>
          <speciesReference species="C00001__91__s__93__" stoichiometry="1" constant="true"/>
          <speciesReference species="C00003__91__s__93__" stoichiometry="1" constant="true"/>
          <speciesReference species="C19892__91__s__93__" stoichiometry="1" constant="true"/>
        </listOfReactants>
        <listOfProducts>
          <speciesReference species="C00004__91__s__93__" stoichiometry="1" constant="true"/>
          <speciesReference species="C00080__91__s__93__" stoichiometry="1" constant="true"/>
          <speciesReference species="C08607__91__s__93__" stoichiometry="1" constant="true"/>
        </listOfProducts>
        <fbc:geneProductAssociation>
          <fbc:or>
            <fbc:geneProductRef fbc:geneProduct="G_T66001331__46__1"/>
            <fbc:geneProductRef fbc:geneProduct="G_T66008859__46__1"/>
          </fbc:or>
        </fbc:geneProductAssociation>
      </reaction>
      <reaction metaid="R09827" id="R09827" name="1-phosphatidyl-1D-myo-inositol-3,4,5-trisphosphate 5-phosphohydrolase" reversible="false" fast="false" fbc:lowerFluxBound="FB2N0" fbc:upperFluxBound="FB3N1000">
        <annotation xmlns:sbml="http://www.sbml.org/sbml/level3/version1/core">
          <rdf:RDF xmlns:rdf="http://www.w3.org/1999/02/22-rdf-syntax-ns#" xmlns:dcterms="http://purl.org/dc/terms/" xmlns:vCard="http://www.w3.org/2001/vcard-rdf/3.0#" xmlns:vCard4="http://www.w3.org/2006/vcard/ns#" xmlns:bqbiol="http://biomodels.net/biology-qualifiers/" xmlns:bqmodel="http://biomodels.net/model-qualifiers/">
            <rdf:Description rdf:about="#R09827">
              <bqbiol:is>
                <rdf:Bag>
                  <rdf:li rdf:resource="http://identifiers.org/ec-code/3.1.3.36"/>
                  <rdf:li rdf:resource="http://identifiers.org/ec-code/3.1.3.86"/>
                </rdf:Bag>
              </bqbiol:is>
            </rdf:Description>
          </rdf:RDF>
        </annotation>
        <listOfReactants>
          <speciesReference species="C00001__91__s__93__" stoichiometry="1" constant="true"/>
          <speciesReference species="C05981__91__s__93__" stoichiometry="1" constant="true"/>
        </listOfReactants>
        <listOfProducts>
          <speciesReference species="C00009__91__s__93__" stoichiometry="1" constant="true"/>
          <speciesReference species="C11554__91__s__93__" stoichiometry="1" constant="true"/>
        </listOfProducts>
        <fbc:geneProductAssociation>
          <fbc:or>
            <fbc:geneProductRef fbc:geneProduct="G_T66002934__46__1"/>
            <fbc:geneProductRef fbc:geneProduct="G_T66011155__46__1"/>
            <fbc:geneProductRef fbc:geneProduct="G_T66011564__46__1"/>
            <fbc:geneProductRef fbc:geneProduct="G_T66008340__46__1"/>
            <fbc:geneProductRef fbc:geneProduct="G_T66000935__46__1"/>
            <fbc:geneProductRef fbc:geneProduct="G_T66008586__46__1"/>
            <fbc:geneProductRef fbc:geneProduct="G_T66003996__46__1"/>
            <fbc:geneProductRef fbc:geneProduct="G_T66010412__46__1"/>
            <fbc:geneProductRef fbc:geneProduct="G_T66004063__46__1"/>
          </fbc:or>
        </fbc:geneProductAssociation>
      </reaction>
      <reaction metaid="R09844" id="R09844" name="farnesyl-diphosphate:protein-cysteine farnesyltransferase" reversible="true" fast="false" fbc:lowerFluxBound="FB1N1000" fbc:upperFluxBound="FB3N1000">
        <annotation xmlns:sbml="http://www.sbml.org/sbml/level3/version1/core">
          <rdf:RDF xmlns:rdf="http://www.w3.org/1999/02/22-rdf-syntax-ns#" xmlns:dcterms="http://purl.org/dc/terms/" xmlns:vCard="http://www.w3.org/2001/vcard-rdf/3.0#" xmlns:vCard4="http://www.w3.org/2006/vcard/ns#" xmlns:bqbiol="http://biomodels.net/biology-qualifiers/" xmlns:bqmodel="http://biomodels.net/model-qualifiers/">
            <rdf:Description rdf:about="#R09844">
              <bqbiol:is>
                <rdf:Bag>
                  <rdf:li rdf:resource="http://identifiers.org/ec-code/2.5.1.58"/>
                </rdf:Bag>
              </bqbiol:is>
            </rdf:Description>
          </rdf:RDF>
        </annotation>
        <listOfReactants>
          <speciesReference species="C00448__91__s__93__" stoichiometry="1" constant="true"/>
          <speciesReference species="C20119__91__s__93__" stoichiometry="1" constant="true"/>
        </listOfReactants>
        <listOfProducts>
          <speciesReference species="C00013__91__s__93__" stoichiometry="1" constant="true"/>
          <speciesReference species="C20120__91__s__93__" stoichiometry="1" constant="true"/>
        </listOfProducts>
        <fbc:geneProductAssociation>
          <fbc:or>
            <fbc:geneProductRef fbc:geneProduct="G_T66007501__46__1"/>
            <fbc:geneProductRef fbc:geneProduct="G_T66006934__46__1"/>
            <fbc:geneProductRef fbc:geneProduct="G_T66009389__46__1"/>
            <fbc:geneProductRef fbc:geneProduct="G_T66001304__46__1"/>
          </fbc:or>
        </fbc:geneProductAssociation>
      </reaction>
      <reaction metaid="R09845" id="R09845" name="CAAX protease" reversible="true" fast="false" fbc:lowerFluxBound="FB1N1000" fbc:upperFluxBound="FB3N1000">
        <annotation xmlns:sbml="http://www.sbml.org/sbml/level3/version1/core">
          <rdf:RDF xmlns:rdf="http://www.w3.org/1999/02/22-rdf-syntax-ns#" xmlns:dcterms="http://purl.org/dc/terms/" xmlns:vCard="http://www.w3.org/2001/vcard-rdf/3.0#" xmlns:vCard4="http://www.w3.org/2006/vcard/ns#" xmlns:bqbiol="http://biomodels.net/biology-qualifiers/" xmlns:bqmodel="http://biomodels.net/model-qualifiers/">
            <rdf:Description rdf:about="#R09845">
              <bqbiol:is>
                <rdf:Bag>
                  <rdf:li rdf:resource="http://identifiers.org/ec-code/3.4.22.-"/>
                  <rdf:li rdf:resource="http://identifiers.org/ec-code/3.4.24.84"/>
                </rdf:Bag>
              </bqbiol:is>
            </rdf:Description>
          </rdf:RDF>
        </annotation>
        <listOfReactants>
          <speciesReference species="C00001__91__s__93__" stoichiometry="1" constant="true"/>
          <speciesReference species="C20120__91__s__93__" stoichiometry="1" constant="true"/>
        </listOfReactants>
        <listOfProducts>
          <speciesReference species="C00012__91__s__93__" stoichiometry="1" constant="true"/>
          <speciesReference species="C04506__91__s__93__" stoichiometry="1" constant="true"/>
        </listOfProducts>
        <fbc:geneProductAssociation>
          <fbc:or>
            <fbc:geneProductRef fbc:geneProduct="G_T66000779__46__1"/>
            <fbc:geneProductRef fbc:geneProduct="G_T66002792__46__1"/>
          </fbc:or>
        </fbc:geneProductAssociation>
      </reaction>
      <reaction metaid="R10035" id="R10035" name="beta-D-glucoside glucohydrolase" reversible="false" fast="false" fbc:lowerFluxBound="FB2N0" fbc:upperFluxBound="FB3N1000">
        <annotation xmlns:sbml="http://www.sbml.org/sbml/level3/version1/core">
          <rdf:RDF xmlns:rdf="http://www.w3.org/1999/02/22-rdf-syntax-ns#" xmlns:dcterms="http://purl.org/dc/terms/" xmlns:vCard="http://www.w3.org/2001/vcard-rdf/3.0#" xmlns:vCard4="http://www.w3.org/2006/vcard/ns#" xmlns:bqbiol="http://biomodels.net/biology-qualifiers/" xmlns:bqmodel="http://biomodels.net/model-qualifiers/">
            <rdf:Description rdf:about="#R10035">
              <bqbiol:is>
                <rdf:Bag>
                  <rdf:li rdf:resource="http://identifiers.org/ec-code/3.2.1.21"/>
                </rdf:Bag>
              </bqbiol:is>
            </rdf:Description>
          </rdf:RDF>
        </annotation>
        <listOfReactants>
          <speciesReference species="C00001__91__s__93__" stoichiometry="1" constant="true"/>
          <speciesReference species="C05143__91__s__93__" stoichiometry="1" constant="true"/>
        </listOfReactants>
        <listOfProducts>
          <speciesReference species="C00221__91__s__93__" stoichiometry="1" constant="true"/>
          <speciesReference species="C03742__91__s__93__" stoichiometry="1" constant="true"/>
        </listOfProducts>
        <fbc:geneProductAssociation>
          <fbc:or>
            <fbc:geneProductRef fbc:geneProduct="G_T66004043__46__1"/>
            <fbc:geneProductRef fbc:geneProduct="G_T66005089__46__1"/>
            <fbc:geneProductRef fbc:geneProduct="G_T66008983__46__1"/>
          </fbc:or>
        </fbc:geneProductAssociation>
      </reaction>
      <reaction metaid="R10039" id="R10039" name="beta-D-glucoside glucohydrolase" reversible="false" fast="false" fbc:lowerFluxBound="FB2N0" fbc:upperFluxBound="FB3N1000">
        <annotation xmlns:sbml="http://www.sbml.org/sbml/level3/version1/core">
          <rdf:RDF xmlns:rdf="http://www.w3.org/1999/02/22-rdf-syntax-ns#" xmlns:dcterms="http://purl.org/dc/terms/" xmlns:vCard="http://www.w3.org/2001/vcard-rdf/3.0#" xmlns:vCard4="http://www.w3.org/2006/vcard/ns#" xmlns:bqbiol="http://biomodels.net/biology-qualifiers/" xmlns:bqmodel="http://biomodels.net/model-qualifiers/">
            <rdf:Description rdf:about="#R10039">
              <bqbiol:is>
                <rdf:Bag>
                  <rdf:li rdf:resource="http://identifiers.org/ec-code/3.2.1.21"/>
                </rdf:Bag>
              </bqbiol:is>
            </rdf:Description>
          </rdf:RDF>
        </annotation>
        <listOfReactants>
          <speciesReference species="C00001__91__s__93__" stoichiometry="1" constant="true"/>
          <speciesReference species="C08334__91__s__93__" stoichiometry="1" constant="true"/>
        </listOfReactants>
        <listOfProducts>
          <speciesReference species="C00221__91__s__93__" stoichiometry="1" constant="true"/>
          <speciesReference species="C18796__91__s__93__" stoichiometry="1" constant="true"/>
        </listOfProducts>
        <fbc:geneProductAssociation>
          <fbc:or>
            <fbc:geneProductRef fbc:geneProduct="G_T66004043__46__1"/>
            <fbc:geneProductRef fbc:geneProduct="G_T66005089__46__1"/>
            <fbc:geneProductRef fbc:geneProduct="G_T66008983__46__1"/>
          </fbc:or>
        </fbc:geneProductAssociation>
      </reaction>
      <reaction metaid="R10040" id="R10040" name="beta-D-glucoside glucohydrolase" reversible="false" fast="false" fbc:lowerFluxBound="FB2N0" fbc:upperFluxBound="FB3N1000">
        <annotation xmlns:sbml="http://www.sbml.org/sbml/level3/version1/core">
          <rdf:RDF xmlns:rdf="http://www.w3.org/1999/02/22-rdf-syntax-ns#" xmlns:dcterms="http://purl.org/dc/terms/" xmlns:vCard="http://www.w3.org/2001/vcard-rdf/3.0#" xmlns:vCard4="http://www.w3.org/2006/vcard/ns#" xmlns:bqbiol="http://biomodels.net/biology-qualifiers/" xmlns:bqmodel="http://biomodels.net/model-qualifiers/">
            <rdf:Description rdf:about="#R10040">
              <bqbiol:is>
                <rdf:Bag>
                  <rdf:li rdf:resource="http://identifiers.org/ec-code/3.2.1.21"/>
                </rdf:Bag>
              </bqbiol:is>
            </rdf:Description>
          </rdf:RDF>
        </annotation>
        <listOfReactants>
          <speciesReference species="C00001__91__s__93__" stoichiometry="1" constant="true"/>
          <speciesReference species="C01594__91__s__93__" stoichiometry="1" constant="true"/>
        </listOfReactants>
        <listOfProducts>
          <speciesReference species="C00221__91__s__93__" stoichiometry="1" constant="true"/>
          <speciesReference species="C02659__91__s__93__" stoichiometry="1" constant="true"/>
        </listOfProducts>
        <fbc:geneProductAssociation>
          <fbc:or>
            <fbc:geneProductRef fbc:geneProduct="G_T66004043__46__1"/>
            <fbc:geneProductRef fbc:geneProduct="G_T66005089__46__1"/>
            <fbc:geneProductRef fbc:geneProduct="G_T66008983__46__1"/>
          </fbc:or>
        </fbc:geneProductAssociation>
      </reaction>
      <reaction metaid="R10052" id="R10052" name="(2R,3S)-3-isopropylmalate:NAD+ oxidoreductase" reversible="false" fast="false" fbc:lowerFluxBound="FB2N0" fbc:upperFluxBound="FB3N1000">
        <annotation xmlns:sbml="http://www.sbml.org/sbml/level3/version1/core">
          <rdf:RDF xmlns:rdf="http://www.w3.org/1999/02/22-rdf-syntax-ns#" xmlns:dcterms="http://purl.org/dc/terms/" xmlns:vCard="http://www.w3.org/2001/vcard-rdf/3.0#" xmlns:vCard4="http://www.w3.org/2006/vcard/ns#" xmlns:bqbiol="http://biomodels.net/biology-qualifiers/" xmlns:bqmodel="http://biomodels.net/model-qualifiers/">
            <rdf:Description rdf:about="#R10052">
              <bqbiol:is>
                <rdf:Bag>
                  <rdf:li rdf:resource="http://identifiers.org/ec-code/1.1.1.85"/>
                </rdf:Bag>
              </bqbiol:is>
            </rdf:Description>
          </rdf:RDF>
        </annotation>
        <listOfReactants>
          <speciesReference species="C00003__91__s__93__" stoichiometry="1" constant="true"/>
          <speciesReference species="C04411__91__s__93__" stoichiometry="1" constant="true"/>
        </listOfReactants>
        <listOfProducts>
          <speciesReference species="C00004__91__s__93__" stoichiometry="1" constant="true"/>
          <speciesReference species="C00011__91__s__93__" stoichiometry="1" constant="true"/>
          <speciesReference species="C00080__91__s__93__" stoichiometry="1" constant="true"/>
          <speciesReference species="C00233__91__s__93__" stoichiometry="1" constant="true"/>
        </listOfProducts>
        <fbc:geneProductAssociation>
          <fbc:geneProductRef fbc:geneProduct="G_T66009616__46__1"/>
        </fbc:geneProductAssociation>
      </reaction>
      <reaction metaid="R10056" id="R10056" name="protein-N6,N6-dimethyl-L-lysine,2-oxoglutarate:oxygen oxidoreductase" reversible="true" fast="false" fbc:lowerFluxBound="FB1N1000" fbc:upperFluxBound="FB3N1000">
        <annotation xmlns:sbml="http://www.sbml.org/sbml/level3/version1/core">
          <rdf:RDF xmlns:rdf="http://www.w3.org/1999/02/22-rdf-syntax-ns#" xmlns:dcterms="http://purl.org/dc/terms/" xmlns:vCard="http://www.w3.org/2001/vcard-rdf/3.0#" xmlns:vCard4="http://www.w3.org/2006/vcard/ns#" xmlns:bqbiol="http://biomodels.net/biology-qualifiers/" xmlns:bqmodel="http://biomodels.net/model-qualifiers/">
            <rdf:Description rdf:about="#R10056">
              <bqbiol:is>
                <rdf:Bag>
                  <rdf:li rdf:resource="http://identifiers.org/ec-code/1.14.11.27"/>
                </rdf:Bag>
              </bqbiol:is>
            </rdf:Description>
          </rdf:RDF>
        </annotation>
        <listOfReactants>
          <speciesReference species="C00007__91__s__93__" stoichiometry="2" constant="true"/>
          <speciesReference species="C00026__91__s__93__" stoichiometry="2" constant="true"/>
          <speciesReference species="C05545__91__s__93__" stoichiometry="1" constant="true"/>
        </listOfReactants>
        <listOfProducts>
          <speciesReference species="C00011__91__s__93__" stoichiometry="2" constant="true"/>
          <speciesReference species="C00042__91__s__93__" stoichiometry="2" constant="true"/>
          <speciesReference species="C00067__91__s__93__" stoichiometry="2" constant="true"/>
          <speciesReference species="C02188__91__s__93__" stoichiometry="1" constant="true"/>
        </listOfProducts>
        <fbc:geneProductAssociation>
          <fbc:geneProductRef fbc:geneProduct="G_T66004094__46__1"/>
        </fbc:geneProductAssociation>
      </reaction>
      <reaction metaid="R10057" id="R10057" name="4,4-dimethyl-5alpha-cholest-7-en-3beta-ol,NADH:oxygen oxidoreductase (hydroxylating)" reversible="true" fast="false" fbc:lowerFluxBound="FB1N1000" fbc:upperFluxBound="FB3N1000">
        <annotation xmlns:sbml="http://www.sbml.org/sbml/level3/version1/core">
          <rdf:RDF xmlns:rdf="http://www.w3.org/1999/02/22-rdf-syntax-ns#" xmlns:dcterms="http://purl.org/dc/terms/" xmlns:vCard="http://www.w3.org/2001/vcard-rdf/3.0#" xmlns:vCard4="http://www.w3.org/2006/vcard/ns#" xmlns:bqbiol="http://biomodels.net/biology-qualifiers/" xmlns:bqmodel="http://biomodels.net/model-qualifiers/">
            <rdf:Description rdf:about="#R10057">
              <bqbiol:is>
                <rdf:Bag>
                  <rdf:li rdf:resource="http://identifiers.org/ec-code/1.14.13.72"/>
                </rdf:Bag>
              </bqbiol:is>
            </rdf:Description>
          </rdf:RDF>
        </annotation>
        <listOfReactants>
          <speciesReference species="C00004__91__s__93__" stoichiometry="3" constant="true"/>
          <speciesReference species="C00007__91__s__93__" stoichiometry="3" constant="true"/>
          <speciesReference species="C00080__91__s__93__" stoichiometry="3" constant="true"/>
          <speciesReference species="C04530__91__s__93__" stoichiometry="1" constant="true"/>
        </listOfReactants>
        <listOfProducts>
          <speciesReference species="C00001__91__s__93__" stoichiometry="4" constant="true"/>
          <speciesReference species="C00003__91__s__93__" stoichiometry="3" constant="true"/>
          <speciesReference species="C04840__91__s__93__" stoichiometry="1" constant="true"/>
        </listOfProducts>
        <fbc:geneProductAssociation>
          <fbc:geneProductRef fbc:geneProduct="G_T66006333__46__1"/>
        </fbc:geneProductAssociation>
      </reaction>
      <reaction metaid="R10058" id="R10058" name="4,4-dimethyl-5alpha-cholest-7-en-3beta-ol,NADPH:oxygen oxidoreductase (hydroxylating)" reversible="true" fast="false" fbc:lowerFluxBound="FB1N1000" fbc:upperFluxBound="FB3N1000">
        <annotation xmlns:sbml="http://www.sbml.org/sbml/level3/version1/core">
          <rdf:RDF xmlns:rdf="http://www.w3.org/1999/02/22-rdf-syntax-ns#" xmlns:dcterms="http://purl.org/dc/terms/" xmlns:vCard="http://www.w3.org/2001/vcard-rdf/3.0#" xmlns:vCard4="http://www.w3.org/2006/vcard/ns#" xmlns:bqbiol="http://biomodels.net/biology-qualifiers/" xmlns:bqmodel="http://biomodels.net/model-qualifiers/">
            <rdf:Description rdf:about="#R10058">
              <bqbiol:is>
                <rdf:Bag>
                  <rdf:li rdf:resource="http://identifiers.org/ec-code/1.14.13.72"/>
                </rdf:Bag>
              </bqbiol:is>
            </rdf:Description>
          </rdf:RDF>
        </annotation>
        <listOfReactants>
          <speciesReference species="C00005__91__s__93__" stoichiometry="3" constant="true"/>
          <speciesReference species="C00007__91__s__93__" stoichiometry="3" constant="true"/>
          <speciesReference species="C00080__91__s__93__" stoichiometry="3" constant="true"/>
          <speciesReference species="C04530__91__s__93__" stoichiometry="1" constant="true"/>
        </listOfReactants>
        <listOfProducts>
          <speciesReference species="C00001__91__s__93__" stoichiometry="4" constant="true"/>
          <speciesReference species="C00006__91__s__93__" stoichiometry="3" constant="true"/>
          <speciesReference species="C04840__91__s__93__" stoichiometry="1" constant="true"/>
        </listOfProducts>
        <fbc:geneProductAssociation>
          <fbc:geneProductRef fbc:geneProduct="G_T66006333__46__1"/>
        </fbc:geneProductAssociation>
      </reaction>
      <reaction metaid="R10065" id="R10065" name="ATP:1D-myo-inositol-1,4,5-trisphosphate 3,6-phosphotransferase" reversible="true" fast="false" fbc:lowerFluxBound="FB1N1000" fbc:upperFluxBound="FB3N1000">
        <annotation xmlns:sbml="http://www.sbml.org/sbml/level3/version1/core">
          <rdf:RDF xmlns:rdf="http://www.w3.org/1999/02/22-rdf-syntax-ns#" xmlns:dcterms="http://purl.org/dc/terms/" xmlns:vCard="http://www.w3.org/2001/vcard-rdf/3.0#" xmlns:vCard4="http://www.w3.org/2006/vcard/ns#" xmlns:bqbiol="http://biomodels.net/biology-qualifiers/" xmlns:bqmodel="http://biomodels.net/model-qualifiers/">
            <rdf:Description rdf:about="#R10065">
              <bqbiol:is>
                <rdf:Bag>
                  <rdf:li rdf:resource="http://identifiers.org/ec-code/2.7.1.151"/>
                </rdf:Bag>
              </bqbiol:is>
            </rdf:Description>
          </rdf:RDF>
        </annotation>
        <listOfReactants>
          <speciesReference species="C00002__91__s__93__" stoichiometry="2" constant="true"/>
          <speciesReference species="C01245__91__s__93__" stoichiometry="1" constant="true"/>
        </listOfReactants>
        <listOfProducts>
          <speciesReference species="C00008__91__s__93__" stoichiometry="2" constant="true"/>
          <speciesReference species="C01284__91__s__93__" stoichiometry="1" constant="true"/>
        </listOfProducts>
        <fbc:geneProductAssociation>
          <fbc:geneProductRef fbc:geneProduct="G_T66004374__46__1"/>
        </fbc:geneProductAssociation>
      </reaction>
      <reaction metaid="R10074" id="R10074" name="glutaryl-CoA:electron-transfer flavoprotein 2,3-oxidoreductase" reversible="true" fast="false" fbc:lowerFluxBound="FB1N1000" fbc:upperFluxBound="FB3N1000">
        <annotation xmlns:sbml="http://www.sbml.org/sbml/level3/version1/core">
          <rdf:RDF xmlns:rdf="http://www.w3.org/1999/02/22-rdf-syntax-ns#" xmlns:dcterms="http://purl.org/dc/terms/" xmlns:vCard="http://www.w3.org/2001/vcard-rdf/3.0#" xmlns:vCard4="http://www.w3.org/2006/vcard/ns#" xmlns:bqbiol="http://biomodels.net/biology-qualifiers/" xmlns:bqmodel="http://biomodels.net/model-qualifiers/">
            <rdf:Description rdf:about="#R10074">
              <bqbiol:is>
                <rdf:Bag>
                  <rdf:li rdf:resource="http://identifiers.org/ec-code/1.3.8.6"/>
                </rdf:Bag>
              </bqbiol:is>
            </rdf:Description>
          </rdf:RDF>
        </annotation>
        <listOfReactants>
          <speciesReference species="C00527__91__s__93__" stoichiometry="1" constant="true"/>
          <speciesReference species="C04253__91__s__93__" stoichiometry="1" constant="true"/>
        </listOfReactants>
        <listOfProducts>
          <speciesReference species="C02411__91__s__93__" stoichiometry="1" constant="true"/>
          <speciesReference species="C04570__91__s__93__" stoichiometry="1" constant="true"/>
        </listOfProducts>
        <fbc:geneProductAssociation>
          <fbc:geneProductRef fbc:geneProduct="G_T66007132__46__1"/>
        </fbc:geneProductAssociation>
      </reaction>
      <reaction metaid="R10086" id="R10086" name="L-glutamate:ferredoxin oxidoreductase (deaminating)" reversible="true" fast="false" fbc:lowerFluxBound="FB1N1000" fbc:upperFluxBound="FB3N1000">
        <annotation xmlns:sbml="http://www.sbml.org/sbml/level3/version1/core">
          <rdf:RDF xmlns:rdf="http://www.w3.org/1999/02/22-rdf-syntax-ns#" xmlns:dcterms="http://purl.org/dc/terms/" xmlns:vCard="http://www.w3.org/2001/vcard-rdf/3.0#" xmlns:vCard4="http://www.w3.org/2006/vcard/ns#" xmlns:bqbiol="http://biomodels.net/biology-qualifiers/" xmlns:bqmodel="http://biomodels.net/model-qualifiers/">
            <rdf:Description rdf:about="#R10086">
              <bqbiol:is>
                <rdf:Bag>
                  <rdf:li rdf:resource="http://identifiers.org/ec-code/1.4.7.1"/>
                </rdf:Bag>
              </bqbiol:is>
            </rdf:Description>
          </rdf:RDF>
        </annotation>
        <listOfReactants>
          <speciesReference species="C00001__91__s__93__" stoichiometry="1" constant="true"/>
          <speciesReference species="C00025__91__s__93__" stoichiometry="1" constant="true"/>
          <speciesReference species="C00139__91__s__93__" stoichiometry="2" constant="true"/>
        </listOfReactants>
        <listOfProducts>
          <speciesReference species="C00014__91__s__93__" stoichiometry="1" constant="true"/>
          <speciesReference species="C00026__91__s__93__" stoichiometry="1" constant="true"/>
          <speciesReference species="C00080__91__s__93__" stoichiometry="2" constant="true"/>
          <speciesReference species="C00138__91__s__93__" stoichiometry="2" constant="true"/>
        </listOfProducts>
        <fbc:geneProductAssociation>
          <fbc:or>
            <fbc:geneProductRef fbc:geneProduct="G_T66008129__46__1"/>
            <fbc:geneProductRef fbc:geneProduct="G_T66006975__46__1"/>
          </fbc:or>
        </fbc:geneProductAssociation>
      </reaction>
      <reaction metaid="R10092" id="R10092" name="carbonate hydro-lyase (carbon-dioxide-forming)" reversible="false" fast="false" fbc:lowerFluxBound="FB2N0" fbc:upperFluxBound="FB3N1000">
        <annotation xmlns:sbml="http://www.sbml.org/sbml/level3/version1/core">
          <rdf:RDF xmlns:rdf="http://www.w3.org/1999/02/22-rdf-syntax-ns#" xmlns:dcterms="http://purl.org/dc/terms/" xmlns:vCard="http://www.w3.org/2001/vcard-rdf/3.0#" xmlns:vCard4="http://www.w3.org/2006/vcard/ns#" xmlns:bqbiol="http://biomodels.net/biology-qualifiers/" xmlns:bqmodel="http://biomodels.net/model-qualifiers/">
            <rdf:Description rdf:about="#R10092">
              <bqbiol:is>
                <rdf:Bag>
                  <rdf:li rdf:resource="http://identifiers.org/ec-code/4.2.1.1"/>
                </rdf:Bag>
              </bqbiol:is>
            </rdf:Description>
          </rdf:RDF>
        </annotation>
        <listOfReactants>
          <speciesReference species="C00001__91__s__93__" stoichiometry="1" constant="true"/>
          <speciesReference species="C00011__91__s__93__" stoichiometry="1" constant="true"/>
        </listOfReactants>
        <listOfProducts>
          <speciesReference species="C00080__91__s__93__" stoichiometry="1" constant="true"/>
          <speciesReference species="C00288__91__s__93__" stoichiometry="1" constant="true"/>
        </listOfProducts>
        <fbc:geneProductAssociation>
          <fbc:or>
            <fbc:geneProductRef fbc:geneProduct="G_T66001884__46__1"/>
            <fbc:geneProductRef fbc:geneProduct="G_T66009501__46__1"/>
            <fbc:geneProductRef fbc:geneProduct="G_T66000629__46__1"/>
            <fbc:geneProductRef fbc:geneProduct="G_T66005331__46__1"/>
          </fbc:or>
        </fbc:geneProductAssociation>
      </reaction>
      <reaction metaid="R10115" id="R10115" name="malonyl-[acyl-carrier protein]-methyl-ester:malonyl-[acyl-carrier protein]  C-acyltransferase" reversible="true" fast="false" fbc:lowerFluxBound="FB1N1000" fbc:upperFluxBound="FB3N1000">
        <annotation xmlns:sbml="http://www.sbml.org/sbml/level3/version1/core">
          <rdf:RDF xmlns:rdf="http://www.w3.org/1999/02/22-rdf-syntax-ns#" xmlns:dcterms="http://purl.org/dc/terms/" xmlns:vCard="http://www.w3.org/2001/vcard-rdf/3.0#" xmlns:vCard4="http://www.w3.org/2006/vcard/ns#" xmlns:bqbiol="http://biomodels.net/biology-qualifiers/" xmlns:bqmodel="http://biomodels.net/model-qualifiers/">
            <rdf:Description rdf:about="#R10115">
              <bqbiol:is>
                <rdf:Bag>
                  <rdf:li rdf:resource="http://identifiers.org/ec-code/2.3.1.41"/>
                  <rdf:li rdf:resource="http://identifiers.org/ec-code/2.3.1.179"/>
                </rdf:Bag>
              </bqbiol:is>
            </rdf:Description>
          </rdf:RDF>
        </annotation>
        <listOfReactants>
          <speciesReference species="C01209__91__s__93__" stoichiometry="1" constant="true"/>
          <speciesReference species="C19673__91__s__93__" stoichiometry="1" constant="true"/>
        </listOfReactants>
        <listOfProducts>
          <speciesReference species="C00011__91__s__93__" stoichiometry="1" constant="true"/>
          <speciesReference species="C00229__91__s__93__" stoichiometry="1" constant="true"/>
          <speciesReference species="C20372__91__s__93__" stoichiometry="1" constant="true"/>
        </listOfProducts>
        <fbc:geneProductAssociation>
          <fbc:or>
            <fbc:geneProductRef fbc:geneProduct="G_T66005413__46__1"/>
            <fbc:geneProductRef fbc:geneProduct="G_T66003279__46__1"/>
          </fbc:or>
        </fbc:geneProductAssociation>
      </reaction>
      <reaction metaid="R10116" id="R10116" name="3-hydroxyglutaryl-[acp]-methyl-ester:NADP+ oxidoreductase" reversible="true" fast="false" fbc:lowerFluxBound="FB1N1000" fbc:upperFluxBound="FB3N1000">
        <annotation xmlns:sbml="http://www.sbml.org/sbml/level3/version1/core">
          <rdf:RDF xmlns:rdf="http://www.w3.org/1999/02/22-rdf-syntax-ns#" xmlns:dcterms="http://purl.org/dc/terms/" xmlns:vCard="http://www.w3.org/2001/vcard-rdf/3.0#" xmlns:vCard4="http://www.w3.org/2006/vcard/ns#" xmlns:bqbiol="http://biomodels.net/biology-qualifiers/" xmlns:bqmodel="http://biomodels.net/model-qualifiers/">
            <rdf:Description rdf:about="#R10116">
              <bqbiol:is>
                <rdf:Bag>
                  <rdf:li rdf:resource="http://identifiers.org/ec-code/1.1.1.100"/>
                </rdf:Bag>
              </bqbiol:is>
            </rdf:Description>
          </rdf:RDF>
        </annotation>
        <listOfReactants>
          <speciesReference species="C00005__91__s__93__" stoichiometry="1" constant="true"/>
          <speciesReference species="C00080__91__s__93__" stoichiometry="1" constant="true"/>
          <speciesReference species="C20372__91__s__93__" stoichiometry="1" constant="true"/>
        </listOfReactants>
        <listOfProducts>
          <speciesReference species="C00006__91__s__93__" stoichiometry="1" constant="true"/>
          <speciesReference species="C20373__91__s__93__" stoichiometry="1" constant="true"/>
        </listOfProducts>
        <fbc:geneProductAssociation>
          <fbc:or>
            <fbc:geneProductRef fbc:geneProduct="G_T66008607__46__1"/>
            <fbc:geneProductRef fbc:geneProduct="G_T66009647__46__1"/>
            <fbc:geneProductRef fbc:geneProduct="G_T66006488__46__1"/>
            <fbc:geneProductRef fbc:geneProduct="G_T66001879__46__1"/>
            <fbc:geneProductRef fbc:geneProduct="G_T66009346__46__1"/>
            <fbc:geneProductRef fbc:geneProduct="G_T66005394__46__1"/>
            <fbc:geneProductRef fbc:geneProduct="G_T66009345__46__1"/>
            <fbc:geneProductRef fbc:geneProduct="G_T66010442__46__1"/>
            <fbc:geneProductRef fbc:geneProduct="G_T66000178__46__1"/>
            <fbc:geneProductRef fbc:geneProduct="G_T66000477__46__1"/>
            <fbc:geneProductRef fbc:geneProduct="G_T66008686__46__1"/>
          </fbc:or>
        </fbc:geneProductAssociation>
      </reaction>
      <reaction metaid="R10119" id="R10119" name="glutaryl-[acp]-methyl-ester:malonyl-[acyl-carrier protein] C-acyltransferase (decarboxylating)" reversible="true" fast="false" fbc:lowerFluxBound="FB1N1000" fbc:upperFluxBound="FB3N1000">
        <annotation xmlns:sbml="http://www.sbml.org/sbml/level3/version1/core">
          <rdf:RDF xmlns:rdf="http://www.w3.org/1999/02/22-rdf-syntax-ns#" xmlns:dcterms="http://purl.org/dc/terms/" xmlns:vCard="http://www.w3.org/2001/vcard-rdf/3.0#" xmlns:vCard4="http://www.w3.org/2006/vcard/ns#" xmlns:bqbiol="http://biomodels.net/biology-qualifiers/" xmlns:bqmodel="http://biomodels.net/model-qualifiers/">
            <rdf:Description rdf:about="#R10119">
              <bqbiol:is>
                <rdf:Bag>
                  <rdf:li rdf:resource="http://identifiers.org/ec-code/2.3.1.41"/>
                  <rdf:li rdf:resource="http://identifiers.org/ec-code/2.3.1.179"/>
                </rdf:Bag>
              </bqbiol:is>
            </rdf:Description>
          </rdf:RDF>
        </annotation>
        <listOfReactants>
          <speciesReference species="C01209__91__s__93__" stoichiometry="1" constant="true"/>
          <speciesReference species="C20375__91__s__93__" stoichiometry="1" constant="true"/>
        </listOfReactants>
        <listOfProducts>
          <speciesReference species="C00011__91__s__93__" stoichiometry="1" constant="true"/>
          <speciesReference species="C00229__91__s__93__" stoichiometry="1" constant="true"/>
          <speciesReference species="C20376__91__s__93__" stoichiometry="1" constant="true"/>
        </listOfProducts>
        <fbc:geneProductAssociation>
          <fbc:or>
            <fbc:geneProductRef fbc:geneProduct="G_T66005413__46__1"/>
            <fbc:geneProductRef fbc:geneProduct="G_T66003279__46__1"/>
          </fbc:or>
        </fbc:geneProductAssociation>
      </reaction>
      <reaction metaid="R10120" id="R10120" name="3-hydroxypimeloyl-[acp]-methyl-ester:NADP+ oxidoreductase" reversible="true" fast="false" fbc:lowerFluxBound="FB1N1000" fbc:upperFluxBound="FB3N1000">
        <annotation xmlns:sbml="http://www.sbml.org/sbml/level3/version1/core">
          <rdf:RDF xmlns:rdf="http://www.w3.org/1999/02/22-rdf-syntax-ns#" xmlns:dcterms="http://purl.org/dc/terms/" xmlns:vCard="http://www.w3.org/2001/vcard-rdf/3.0#" xmlns:vCard4="http://www.w3.org/2006/vcard/ns#" xmlns:bqbiol="http://biomodels.net/biology-qualifiers/" xmlns:bqmodel="http://biomodels.net/model-qualifiers/">
            <rdf:Description rdf:about="#R10120">
              <bqbiol:is>
                <rdf:Bag>
                  <rdf:li rdf:resource="http://identifiers.org/ec-code/1.1.1.100"/>
                </rdf:Bag>
              </bqbiol:is>
            </rdf:Description>
          </rdf:RDF>
        </annotation>
        <listOfReactants>
          <speciesReference species="C00005__91__s__93__" stoichiometry="1" constant="true"/>
          <speciesReference species="C00080__91__s__93__" stoichiometry="1" constant="true"/>
          <speciesReference species="C20376__91__s__93__" stoichiometry="1" constant="true"/>
        </listOfReactants>
        <listOfProducts>
          <speciesReference species="C00006__91__s__93__" stoichiometry="1" constant="true"/>
          <speciesReference species="C20377__91__s__93__" stoichiometry="1" constant="true"/>
        </listOfProducts>
        <fbc:geneProductAssociation>
          <fbc:or>
            <fbc:geneProductRef fbc:geneProduct="G_T66008607__46__1"/>
            <fbc:geneProductRef fbc:geneProduct="G_T66009647__46__1"/>
            <fbc:geneProductRef fbc:geneProduct="G_T66006488__46__1"/>
            <fbc:geneProductRef fbc:geneProduct="G_T66001879__46__1"/>
            <fbc:geneProductRef fbc:geneProduct="G_T66009346__46__1"/>
            <fbc:geneProductRef fbc:geneProduct="G_T66005394__46__1"/>
            <fbc:geneProductRef fbc:geneProduct="G_T66009345__46__1"/>
            <fbc:geneProductRef fbc:geneProduct="G_T66010442__46__1"/>
            <fbc:geneProductRef fbc:geneProduct="G_T66000178__46__1"/>
            <fbc:geneProductRef fbc:geneProduct="G_T66000477__46__1"/>
            <fbc:geneProductRef fbc:geneProduct="G_T66008686__46__1"/>
          </fbc:or>
        </fbc:geneProductAssociation>
      </reaction>
      <reaction metaid="R10124" id="R10124" name="pimeloyl-[acyl-carrier protein]:L-alanine C-pimeloyltransferase (decarboxylating)" reversible="true" fast="false" fbc:lowerFluxBound="FB1N1000" fbc:upperFluxBound="FB3N1000">
        <annotation xmlns:sbml="http://www.sbml.org/sbml/level3/version1/core">
          <rdf:RDF xmlns:rdf="http://www.w3.org/1999/02/22-rdf-syntax-ns#" xmlns:dcterms="http://purl.org/dc/terms/" xmlns:vCard="http://www.w3.org/2001/vcard-rdf/3.0#" xmlns:vCard4="http://www.w3.org/2006/vcard/ns#" xmlns:bqbiol="http://biomodels.net/biology-qualifiers/" xmlns:bqmodel="http://biomodels.net/model-qualifiers/">
            <rdf:Description rdf:about="#R10124">
              <bqbiol:is>
                <rdf:Bag>
                  <rdf:li rdf:resource="http://identifiers.org/ec-code/2.3.1.47"/>
                </rdf:Bag>
              </bqbiol:is>
            </rdf:Description>
          </rdf:RDF>
        </annotation>
        <listOfReactants>
          <speciesReference species="C00041__91__s__93__" stoichiometry="1" constant="true"/>
          <speciesReference species="C19845__91__s__93__" stoichiometry="1" constant="true"/>
        </listOfReactants>
        <listOfProducts>
          <speciesReference species="C00011__91__s__93__" stoichiometry="1" constant="true"/>
          <speciesReference species="C00229__91__s__93__" stoichiometry="1" constant="true"/>
          <speciesReference species="C01092__91__s__93__" stoichiometry="1" constant="true"/>
        </listOfProducts>
        <fbc:geneProductAssociation>
          <fbc:geneProductRef fbc:geneProduct="G_T66001374__46__1"/>
        </fbc:geneProductAssociation>
      </reaction>
      <reaction metaid="R10147" id="R10147" name="L-aspartate-4-semialdehyde hydro-lyase [adding pyruvate and cyclizing; (2S,4S)-4-hydroxy-2,3,4,5-tetrahydrodipicolinate-forming]" reversible="true" fast="false" fbc:lowerFluxBound="FB1N1000" fbc:upperFluxBound="FB3N1000">
        <annotation xmlns:sbml="http://www.sbml.org/sbml/level3/version1/core">
          <rdf:RDF xmlns:rdf="http://www.w3.org/1999/02/22-rdf-syntax-ns#" xmlns:dcterms="http://purl.org/dc/terms/" xmlns:vCard="http://www.w3.org/2001/vcard-rdf/3.0#" xmlns:vCard4="http://www.w3.org/2006/vcard/ns#" xmlns:bqbiol="http://biomodels.net/biology-qualifiers/" xmlns:bqmodel="http://biomodels.net/model-qualifiers/">
            <rdf:Description rdf:about="#R10147">
              <bqbiol:is>
                <rdf:Bag>
                  <rdf:li rdf:resource="http://identifiers.org/ec-code/4.3.3.7"/>
                </rdf:Bag>
              </bqbiol:is>
            </rdf:Description>
          </rdf:RDF>
        </annotation>
        <listOfReactants>
          <speciesReference species="C00022__91__s__93__" stoichiometry="1" constant="true"/>
          <speciesReference species="C00441__91__s__93__" stoichiometry="1" constant="true"/>
        </listOfReactants>
        <listOfProducts>
          <speciesReference species="C00001__91__s__93__" stoichiometry="1" constant="true"/>
          <speciesReference species="C20258__91__s__93__" stoichiometry="1" constant="true"/>
        </listOfProducts>
        <fbc:geneProductAssociation>
          <fbc:geneProductRef fbc:geneProduct="G_T66004292__46__1"/>
        </fbc:geneProductAssociation>
      </reaction>
      <reaction metaid="R10170" id="R10170" name="(2R,3S)-3-isopropylmalate hydro-lyase (2-isopropylmaleate-forming)" reversible="false" fast="false" fbc:lowerFluxBound="FB2N0" fbc:upperFluxBound="FB3N1000">
        <annotation xmlns:sbml="http://www.sbml.org/sbml/level3/version1/core">
          <rdf:RDF xmlns:rdf="http://www.w3.org/1999/02/22-rdf-syntax-ns#" xmlns:dcterms="http://purl.org/dc/terms/" xmlns:vCard="http://www.w3.org/2001/vcard-rdf/3.0#" xmlns:vCard4="http://www.w3.org/2006/vcard/ns#" xmlns:bqbiol="http://biomodels.net/biology-qualifiers/" xmlns:bqmodel="http://biomodels.net/model-qualifiers/">
            <rdf:Description rdf:about="#R10170">
              <bqbiol:is>
                <rdf:Bag>
                  <rdf:li rdf:resource="http://identifiers.org/ec-code/4.2.1.33"/>
                </rdf:Bag>
              </bqbiol:is>
            </rdf:Description>
          </rdf:RDF>
        </annotation>
        <listOfReactants>
          <speciesReference species="C02504__91__s__93__" stoichiometry="1" constant="true"/>
        </listOfReactants>
        <listOfProducts>
          <speciesReference species="C04411__91__s__93__" stoichiometry="1" constant="true"/>
        </listOfProducts>
        <fbc:geneProductAssociation>
          <fbc:geneProductRef fbc:geneProduct="G_T66004336__46__1"/>
        </fbc:geneProductAssociation>
      </reaction>
      <reaction metaid="R10205" id="R10205" name="5-phospho-alpha-D-ribose 1,2-cyclic phosphate 2-phosphohydrolase (alpha-D-ribose 1,5-bisphosphate-forming)" reversible="false" fast="false" fbc:lowerFluxBound="FB2N0" fbc:upperFluxBound="FB3N1000">
        <annotation xmlns:sbml="http://www.sbml.org/sbml/level3/version1/core">
          <rdf:RDF xmlns:rdf="http://www.w3.org/1999/02/22-rdf-syntax-ns#" xmlns:dcterms="http://purl.org/dc/terms/" xmlns:vCard="http://www.w3.org/2001/vcard-rdf/3.0#" xmlns:vCard4="http://www.w3.org/2006/vcard/ns#" xmlns:bqbiol="http://biomodels.net/biology-qualifiers/" xmlns:bqmodel="http://biomodels.net/model-qualifiers/">
            <rdf:Description rdf:about="#R10205">
              <bqbiol:is>
                <rdf:Bag>
                  <rdf:li rdf:resource="http://identifiers.org/ec-code/3.1.4.55"/>
                </rdf:Bag>
              </bqbiol:is>
            </rdf:Description>
          </rdf:RDF>
        </annotation>
        <listOfReactants>
          <speciesReference species="C00001__91__s__93__" stoichiometry="1" constant="true"/>
          <speciesReference species="C20440__91__s__93__" stoichiometry="1" constant="true"/>
        </listOfReactants>
        <listOfProducts>
          <speciesReference species="C01151__91__s__93__" stoichiometry="1" constant="true"/>
        </listOfProducts>
        <fbc:geneProductAssociation>
          <fbc:geneProductRef fbc:geneProduct="G_T66000143__46__1"/>
        </fbc:geneProductAssociation>
      </reaction>
      <reaction metaid="R10209" id="R10209" name="tRNA-guanosine34:7-aminomethyl-7-carbaguanine tRNA-D-ribosyltransferase" reversible="true" fast="false" fbc:lowerFluxBound="FB1N1000" fbc:upperFluxBound="FB3N1000">
        <annotation xmlns:sbml="http://www.sbml.org/sbml/level3/version1/core">
          <rdf:RDF xmlns:rdf="http://www.w3.org/1999/02/22-rdf-syntax-ns#" xmlns:dcterms="http://purl.org/dc/terms/" xmlns:vCard="http://www.w3.org/2001/vcard-rdf/3.0#" xmlns:vCard4="http://www.w3.org/2006/vcard/ns#" xmlns:bqbiol="http://biomodels.net/biology-qualifiers/" xmlns:bqmodel="http://biomodels.net/model-qualifiers/">
            <rdf:Description rdf:about="#R10209">
              <bqbiol:is>
                <rdf:Bag>
                  <rdf:li rdf:resource="http://identifiers.org/ec-code/2.4.2.29"/>
                </rdf:Bag>
              </bqbiol:is>
            </rdf:Description>
          </rdf:RDF>
        </annotation>
        <listOfReactants>
          <speciesReference species="C01977__91__s__93__" stoichiometry="1" constant="true"/>
          <speciesReference species="C16675__91__s__93__" stoichiometry="1" constant="true"/>
        </listOfReactants>
        <listOfProducts>
          <speciesReference species="C00242__91__s__93__" stoichiometry="1" constant="true"/>
          <speciesReference species="C20446__91__s__93__" stoichiometry="1" constant="true"/>
        </listOfProducts>
        <fbc:geneProductAssociation>
          <fbc:geneProductRef fbc:geneProduct="G_T66000414__46__1"/>
        </fbc:geneProductAssociation>
      </reaction>
      <reaction metaid="R10221" id="R10221" name="6-phospho-D-gluconate:NAD+ 2-oxidoreductase (decarboxylating)" reversible="true" fast="false" fbc:lowerFluxBound="FB1N1000" fbc:upperFluxBound="FB3N1000">
        <annotation xmlns:sbml="http://www.sbml.org/sbml/level3/version1/core">
          <rdf:RDF xmlns:rdf="http://www.w3.org/1999/02/22-rdf-syntax-ns#" xmlns:dcterms="http://purl.org/dc/terms/" xmlns:vCard="http://www.w3.org/2001/vcard-rdf/3.0#" xmlns:vCard4="http://www.w3.org/2006/vcard/ns#" xmlns:bqbiol="http://biomodels.net/biology-qualifiers/" xmlns:bqmodel="http://biomodels.net/model-qualifiers/">
            <rdf:Description rdf:about="#R10221">
              <bqbiol:is>
                <rdf:Bag>
                  <rdf:li rdf:resource="http://identifiers.org/ec-code/1.1.1.343"/>
                  <rdf:li rdf:resource="http://identifiers.org/ec-code/1.1.1.351"/>
                </rdf:Bag>
              </bqbiol:is>
            </rdf:Description>
          </rdf:RDF>
        </annotation>
        <listOfReactants>
          <speciesReference species="C00003__91__s__93__" stoichiometry="1" constant="true"/>
          <speciesReference species="C00345__91__s__93__" stoichiometry="1" constant="true"/>
        </listOfReactants>
        <listOfProducts>
          <speciesReference species="C00004__91__s__93__" stoichiometry="1" constant="true"/>
          <speciesReference species="C00011__91__s__93__" stoichiometry="1" constant="true"/>
          <speciesReference species="C00080__91__s__93__" stoichiometry="1" constant="true"/>
          <speciesReference species="C00199__91__s__93__" stoichiometry="1" constant="true"/>
        </listOfProducts>
        <fbc:geneProductAssociation>
          <fbc:geneProductRef fbc:geneProduct="G_T66000832__46__1"/>
        </fbc:geneProductAssociation>
      </reaction>
      <reaction metaid="R10242" id="R10242" name="5alpha-androstane-3,17-dione:NADP+ delta4-oxidoreductase" reversible="false" fast="false" fbc:lowerFluxBound="FB2N0" fbc:upperFluxBound="FB3N1000">
        <annotation xmlns:sbml="http://www.sbml.org/sbml/level3/version1/core">
          <rdf:RDF xmlns:rdf="http://www.w3.org/1999/02/22-rdf-syntax-ns#" xmlns:dcterms="http://purl.org/dc/terms/" xmlns:vCard="http://www.w3.org/2001/vcard-rdf/3.0#" xmlns:vCard4="http://www.w3.org/2006/vcard/ns#" xmlns:bqbiol="http://biomodels.net/biology-qualifiers/" xmlns:bqmodel="http://biomodels.net/model-qualifiers/">
            <rdf:Description rdf:about="#R10242">
              <bqbiol:is>
                <rdf:Bag>
                  <rdf:li rdf:resource="http://identifiers.org/ec-code/1.3.1.22"/>
                </rdf:Bag>
              </bqbiol:is>
            </rdf:Description>
          </rdf:RDF>
        </annotation>
        <listOfReactants>
          <speciesReference species="C00005__91__s__93__" stoichiometry="1" constant="true"/>
          <speciesReference species="C00080__91__s__93__" stoichiometry="1" constant="true"/>
          <speciesReference species="C00280__91__s__93__" stoichiometry="1" constant="true"/>
        </listOfReactants>
        <listOfProducts>
          <speciesReference species="C00006__91__s__93__" stoichiometry="1" constant="true"/>
          <speciesReference species="C00674__91__s__93__" stoichiometry="1" constant="true"/>
        </listOfProducts>
        <fbc:geneProductAssociation>
          <fbc:or>
            <fbc:geneProductRef fbc:geneProduct="G_T66001880__46__1"/>
            <fbc:geneProductRef fbc:geneProduct="G_T66000059__46__1"/>
          </fbc:or>
        </fbc:geneProductAssociation>
      </reaction>
      <reaction metaid="R10455" id="R10455" name="S-adenosyl-L-methionine:L-histidine-[translation elongation factor 2] 2-[(3S)-3-amino-3-carboxypropyl]transferase" reversible="true" fast="false" fbc:lowerFluxBound="FB1N1000" fbc:upperFluxBound="FB3N1000">
        <annotation xmlns:sbml="http://www.sbml.org/sbml/level3/version1/core">
          <rdf:RDF xmlns:rdf="http://www.w3.org/1999/02/22-rdf-syntax-ns#" xmlns:dcterms="http://purl.org/dc/terms/" xmlns:vCard="http://www.w3.org/2001/vcard-rdf/3.0#" xmlns:vCard4="http://www.w3.org/2006/vcard/ns#" xmlns:bqbiol="http://biomodels.net/biology-qualifiers/" xmlns:bqmodel="http://biomodels.net/model-qualifiers/">
            <rdf:Description rdf:about="#R10455">
              <bqbiol:is>
                <rdf:Bag>
                  <rdf:li rdf:resource="http://identifiers.org/ec-code/2.5.1.108"/>
                </rdf:Bag>
              </bqbiol:is>
            </rdf:Description>
          </rdf:RDF>
        </annotation>
        <listOfReactants>
          <speciesReference species="C00019__91__s__93__" stoichiometry="1" constant="true"/>
          <speciesReference species="C20663__91__s__93__" stoichiometry="1" constant="true"/>
        </listOfReactants>
        <listOfProducts>
          <speciesReference species="C00170__91__s__93__" stoichiometry="1" constant="true"/>
          <speciesReference species="C04441__91__s__93__" stoichiometry="1" constant="true"/>
        </listOfProducts>
        <fbc:geneProductAssociation>
          <fbc:geneProductRef fbc:geneProduct="G_T66002978__46__1"/>
        </fbc:geneProductAssociation>
      </reaction>
      <reaction metaid="R10463" id="R10463" name="ATP:L-threonyl,bicarbonate adenylyltransferase" reversible="true" fast="false" fbc:lowerFluxBound="FB1N1000" fbc:upperFluxBound="FB3N1000">
        <annotation xmlns:sbml="http://www.sbml.org/sbml/level3/version1/core">
          <rdf:RDF xmlns:rdf="http://www.w3.org/1999/02/22-rdf-syntax-ns#" xmlns:dcterms="http://purl.org/dc/terms/" xmlns:vCard="http://www.w3.org/2001/vcard-rdf/3.0#" xmlns:vCard4="http://www.w3.org/2006/vcard/ns#" xmlns:bqbiol="http://biomodels.net/biology-qualifiers/" xmlns:bqmodel="http://biomodels.net/model-qualifiers/">
            <rdf:Description rdf:about="#R10463">
              <bqbiol:is>
                <rdf:Bag>
                  <rdf:li rdf:resource="http://identifiers.org/ec-code/2.7.7.87"/>
                </rdf:Bag>
              </bqbiol:is>
            </rdf:Description>
          </rdf:RDF>
        </annotation>
        <listOfReactants>
          <speciesReference species="C00002__91__s__93__" stoichiometry="1" constant="true"/>
          <speciesReference species="C00080__91__s__93__" stoichiometry="1" constant="true"/>
          <speciesReference species="C00188__91__s__93__" stoichiometry="1" constant="true"/>
          <speciesReference species="C00288__91__s__93__" stoichiometry="1" constant="true"/>
        </listOfReactants>
        <listOfProducts>
          <speciesReference species="C00001__91__s__93__" stoichiometry="1" constant="true"/>
          <speciesReference species="C00013__91__s__93__" stoichiometry="1" constant="true"/>
          <speciesReference species="C20641__91__s__93__" stoichiometry="1" constant="true"/>
        </listOfProducts>
        <fbc:geneProductAssociation>
          <fbc:geneProductRef fbc:geneProduct="G_T66002083__46__1"/>
        </fbc:geneProductAssociation>
      </reaction>
      <reaction metaid="R10507" id="R10507" name="L-proline:(acceptor) oxidoreductase" reversible="true" fast="false" fbc:lowerFluxBound="FB1N1000" fbc:upperFluxBound="FB3N1000">
        <annotation xmlns:sbml="http://www.sbml.org/sbml/level3/version1/core">
          <rdf:RDF xmlns:rdf="http://www.w3.org/1999/02/22-rdf-syntax-ns#" xmlns:dcterms="http://purl.org/dc/terms/" xmlns:vCard="http://www.w3.org/2001/vcard-rdf/3.0#" xmlns:vCard4="http://www.w3.org/2006/vcard/ns#" xmlns:bqbiol="http://biomodels.net/biology-qualifiers/" xmlns:bqmodel="http://biomodels.net/model-qualifiers/">
            <rdf:Description rdf:about="#R10507">
              <bqbiol:is>
                <rdf:Bag>
                  <rdf:li rdf:resource="http://identifiers.org/ec-code/1.5.-.-"/>
                </rdf:Bag>
              </bqbiol:is>
            </rdf:Description>
          </rdf:RDF>
        </annotation>
        <listOfReactants>
          <speciesReference species="C00016__91__s__93__" stoichiometry="1" constant="true"/>
          <speciesReference species="C00148__91__s__93__" stoichiometry="1" constant="true"/>
        </listOfReactants>
        <listOfProducts>
          <speciesReference species="C01352__91__s__93__" stoichiometry="1" constant="true"/>
          <speciesReference species="C03912__91__s__93__" stoichiometry="1" constant="true"/>
        </listOfProducts>
        <fbc:geneProductAssociation>
          <fbc:geneProductRef fbc:geneProduct="G_T66009123__46__1"/>
        </fbc:geneProductAssociation>
      </reaction>
      <reaction metaid="R10508" id="R10508" name="lycopene cyclase" reversible="true" fast="false" fbc:lowerFluxBound="FB1N1000" fbc:upperFluxBound="FB3N1000">
        <annotation xmlns:sbml="http://www.sbml.org/sbml/level3/version1/core">
          <rdf:RDF xmlns:rdf="http://www.w3.org/1999/02/22-rdf-syntax-ns#" xmlns:dcterms="http://purl.org/dc/terms/" xmlns:vCard="http://www.w3.org/2001/vcard-rdf/3.0#" xmlns:vCard4="http://www.w3.org/2006/vcard/ns#" xmlns:bqbiol="http://biomodels.net/biology-qualifiers/" xmlns:bqmodel="http://biomodels.net/model-qualifiers/">
            <rdf:Description rdf:about="#R10508">
              <bqbiol:is>
                <rdf:Bag>
                  <rdf:li rdf:resource="http://identifiers.org/ec-code/5.5.1.19"/>
                </rdf:Bag>
              </bqbiol:is>
            </rdf:Description>
          </rdf:RDF>
        </annotation>
        <listOfReactants>
          <speciesReference species="C15867__91__s__93__" stoichiometry="1" constant="true"/>
        </listOfReactants>
        <listOfProducts>
          <speciesReference species="C08613__91__s__93__" stoichiometry="1" constant="true"/>
        </listOfProducts>
        <fbc:geneProductAssociation>
          <fbc:geneProductRef fbc:geneProduct="G_T66010174__46__2"/>
        </fbc:geneProductAssociation>
      </reaction>
      <reaction metaid="R10548" id="R10548" name="ATP:1D-myo-inositol 1-diphosphate 2,3,4,5,6-pentakisphosphate 5-phosphotransferase" reversible="false" fast="false" fbc:lowerFluxBound="FB2N0" fbc:upperFluxBound="FB3N1000">
        <annotation xmlns:sbml="http://www.sbml.org/sbml/level3/version1/core">
          <rdf:RDF xmlns:rdf="http://www.w3.org/1999/02/22-rdf-syntax-ns#" xmlns:dcterms="http://purl.org/dc/terms/" xmlns:vCard="http://www.w3.org/2001/vcard-rdf/3.0#" xmlns:vCard4="http://www.w3.org/2006/vcard/ns#" xmlns:bqbiol="http://biomodels.net/biology-qualifiers/" xmlns:bqmodel="http://biomodels.net/model-qualifiers/">
            <rdf:Description rdf:about="#R10548">
              <bqbiol:is>
                <rdf:Bag>
                  <rdf:li rdf:resource="http://identifiers.org/ec-code/2.7.4.21"/>
                </rdf:Bag>
              </bqbiol:is>
            </rdf:Description>
          </rdf:RDF>
        </annotation>
        <listOfReactants>
          <speciesReference species="C00002__91__s__93__" stoichiometry="1" constant="true"/>
          <speciesReference species="C11174__91__s__93__" stoichiometry="1" constant="true"/>
        </listOfReactants>
        <listOfProducts>
          <speciesReference species="C00008__91__s__93__" stoichiometry="1" constant="true"/>
          <speciesReference species="C20690__91__s__93__" stoichiometry="1" constant="true"/>
        </listOfProducts>
        <fbc:geneProductAssociation>
          <fbc:geneProductRef fbc:geneProduct="G_T66000516__46__1"/>
        </fbc:geneProductAssociation>
      </reaction>
      <reaction metaid="R10553" id="R10553" name="N-acetyl-L-cysteine-S-conjugate amidohydrolase (carboxylate-forming)" reversible="true" fast="false" fbc:lowerFluxBound="FB1N1000" fbc:upperFluxBound="FB3N1000">
        <annotation xmlns:sbml="http://www.sbml.org/sbml/level3/version1/core">
          <rdf:RDF xmlns:rdf="http://www.w3.org/1999/02/22-rdf-syntax-ns#" xmlns:dcterms="http://purl.org/dc/terms/" xmlns:vCard="http://www.w3.org/2001/vcard-rdf/3.0#" xmlns:vCard4="http://www.w3.org/2006/vcard/ns#" xmlns:bqbiol="http://biomodels.net/biology-qualifiers/" xmlns:bqmodel="http://biomodels.net/model-qualifiers/">
            <rdf:Description rdf:about="#R10553">
              <bqbiol:is>
                <rdf:Bag>
                  <rdf:li rdf:resource="http://identifiers.org/ec-code/3.5.1.14"/>
                  <rdf:li rdf:resource="http://identifiers.org/ec-code/3.5.1.114"/>
                </rdf:Bag>
              </bqbiol:is>
            </rdf:Description>
          </rdf:RDF>
        </annotation>
        <listOfReactants>
          <speciesReference species="C00001__91__s__93__" stoichiometry="1" constant="true"/>
          <speciesReference species="C05727__91__s__93__" stoichiometry="1" constant="true"/>
        </listOfReactants>
        <listOfProducts>
          <speciesReference species="C00033__91__s__93__" stoichiometry="1" constant="true"/>
          <speciesReference species="C05726__91__s__93__" stoichiometry="1" constant="true"/>
        </listOfProducts>
        <fbc:geneProductAssociation>
          <fbc:or>
            <fbc:geneProductRef fbc:geneProduct="G_T66000594__46__1"/>
            <fbc:geneProductRef fbc:geneProduct="G_T66000593__46__1"/>
          </fbc:or>
        </fbc:geneProductAssociation>
      </reaction>
      <reaction metaid="R10565" id="R10565" name="L-galactonate:NAD+ oxidoreductase" reversible="true" fast="false" fbc:lowerFluxBound="FB1N1000" fbc:upperFluxBound="FB3N1000">
        <annotation xmlns:sbml="http://www.sbml.org/sbml/level3/version1/core">
          <rdf:RDF xmlns:rdf="http://www.w3.org/1999/02/22-rdf-syntax-ns#" xmlns:dcterms="http://purl.org/dc/terms/" xmlns:vCard="http://www.w3.org/2001/vcard-rdf/3.0#" xmlns:vCard4="http://www.w3.org/2006/vcard/ns#" xmlns:bqbiol="http://biomodels.net/biology-qualifiers/" xmlns:bqmodel="http://biomodels.net/model-qualifiers/">
            <rdf:Description rdf:about="#R10565">
              <bqbiol:is>
                <rdf:Bag>
                  <rdf:li rdf:resource="http://identifiers.org/ec-code/1.1.1.-"/>
                </rdf:Bag>
              </bqbiol:is>
            </rdf:Description>
          </rdf:RDF>
        </annotation>
        <listOfReactants>
          <speciesReference species="C00003__91__s__93__" stoichiometry="1" constant="true"/>
          <speciesReference species="C15930__91__s__93__" stoichiometry="1" constant="true"/>
        </listOfReactants>
        <listOfProducts>
          <speciesReference species="C00004__91__s__93__" stoichiometry="1" constant="true"/>
          <speciesReference species="C00080__91__s__93__" stoichiometry="1" constant="true"/>
          <speciesReference species="C00333__91__s__93__" stoichiometry="1" constant="true"/>
        </listOfProducts>
        <fbc:geneProductAssociation>
          <fbc:geneProductRef fbc:geneProduct="G_T66003487__46__1"/>
        </fbc:geneProductAssociation>
      </reaction>
      <reaction metaid="R10619" id="R10619" name="D-galactose 1-epimerase;" reversible="true" fast="false" fbc:lowerFluxBound="FB1N1000" fbc:upperFluxBound="FB3N1000">
        <annotation xmlns:sbml="http://www.sbml.org/sbml/level3/version1/core">
          <rdf:RDF xmlns:rdf="http://www.w3.org/1999/02/22-rdf-syntax-ns#" xmlns:dcterms="http://purl.org/dc/terms/" xmlns:vCard="http://www.w3.org/2001/vcard-rdf/3.0#" xmlns:vCard4="http://www.w3.org/2006/vcard/ns#" xmlns:bqbiol="http://biomodels.net/biology-qualifiers/" xmlns:bqmodel="http://biomodels.net/model-qualifiers/">
            <rdf:Description rdf:about="#R10619">
              <bqbiol:is>
                <rdf:Bag>
                  <rdf:li rdf:resource="http://identifiers.org/ec-code/5.1.3.3"/>
                </rdf:Bag>
              </bqbiol:is>
            </rdf:Description>
          </rdf:RDF>
        </annotation>
        <listOfReactants>
          <speciesReference species="C00124__91__s__93__" stoichiometry="1" constant="true"/>
        </listOfReactants>
        <listOfProducts>
          <speciesReference species="C00984__91__s__93__" stoichiometry="1" constant="true"/>
        </listOfProducts>
        <fbc:geneProductAssociation>
          <fbc:geneProductRef fbc:geneProduct="G_T66004704__46__1"/>
        </fbc:geneProductAssociation>
      </reaction>
      <reaction metaid="R10633" id="R10633" reversible="true" fast="false" fbc:lowerFluxBound="FB1N1000" fbc:upperFluxBound="FB3N1000">
        <listOfReactants>
          <speciesReference species="C00001__91__s__93__" stoichiometry="1" constant="true"/>
          <speciesReference species="C00003__91__s__93__" stoichiometry="1" constant="true"/>
          <speciesReference species="C01997__91__s__93__" stoichiometry="1" constant="true"/>
        </listOfReactants>
        <listOfProducts>
          <speciesReference species="C00080__91__s__93__" stoichiometry="1" constant="true"/>
          <speciesReference species="C00153__91__s__93__" stoichiometry="1" constant="true"/>
          <speciesReference species="C02415__91__s__93__" stoichiometry="1" constant="true"/>
          <speciesReference species="C20658__91__s__93__" stoichiometry="1" constant="true"/>
        </listOfProducts>
        <fbc:geneProductAssociation>
          <fbc:or>
            <fbc:geneProductRef fbc:geneProduct="G_T66011487__46__1"/>
            <fbc:geneProductRef fbc:geneProduct="G_T66002415__46__1"/>
            <fbc:geneProductRef fbc:geneProduct="G_T66007407__46__1"/>
            <fbc:geneProductRef fbc:geneProduct="G_T66008259__46__1"/>
          </fbc:or>
        </fbc:geneProductAssociation>
      </reaction>
      <reaction metaid="R10648" id="R10648" name="L-threonylcarbamoyladenylate:adenine in tRNA N6-L-threonylcarbamoyltransferase" reversible="true" fast="false" fbc:lowerFluxBound="FB1N1000" fbc:upperFluxBound="FB3N1000">
        <annotation xmlns:sbml="http://www.sbml.org/sbml/level3/version1/core">
          <rdf:RDF xmlns:rdf="http://www.w3.org/1999/02/22-rdf-syntax-ns#" xmlns:dcterms="http://purl.org/dc/terms/" xmlns:vCard="http://www.w3.org/2001/vcard-rdf/3.0#" xmlns:vCard4="http://www.w3.org/2006/vcard/ns#" xmlns:bqbiol="http://biomodels.net/biology-qualifiers/" xmlns:bqmodel="http://biomodels.net/model-qualifiers/">
            <rdf:Description rdf:about="#R10648">
              <bqbiol:is>
                <rdf:Bag>
                  <rdf:li rdf:resource="http://identifiers.org/ec-code/2.3.1.234"/>
                </rdf:Bag>
              </bqbiol:is>
            </rdf:Description>
          </rdf:RDF>
        </annotation>
        <listOfReactants>
          <speciesReference species="C17324__91__s__93__" stoichiometry="1" constant="true"/>
          <speciesReference species="C20641__91__s__93__" stoichiometry="1" constant="true"/>
        </listOfReactants>
        <listOfProducts>
          <speciesReference species="C00020__91__s__93__" stoichiometry="1" constant="true"/>
          <speciesReference species="C20751__91__s__93__" stoichiometry="1" constant="true"/>
        </listOfProducts>
        <fbc:geneProductAssociation>
          <fbc:geneProductRef fbc:geneProduct="G_T66010832__46__1"/>
        </fbc:geneProductAssociation>
      </reaction>
      <reaction metaid="R10649" id="R10649" name="tRNA (N6-L-threonylcarbamoyladenosine37):sulfur-donor,S-adenosyl-L-methionine C2-methylthiotransferase" reversible="true" fast="false" fbc:lowerFluxBound="FB1N1000" fbc:upperFluxBound="FB3N1000">
        <annotation xmlns:sbml="http://www.sbml.org/sbml/level3/version1/core">
          <rdf:RDF xmlns:rdf="http://www.w3.org/1999/02/22-rdf-syntax-ns#" xmlns:dcterms="http://purl.org/dc/terms/" xmlns:vCard="http://www.w3.org/2001/vcard-rdf/3.0#" xmlns:vCard4="http://www.w3.org/2006/vcard/ns#" xmlns:bqbiol="http://biomodels.net/biology-qualifiers/" xmlns:bqmodel="http://biomodels.net/model-qualifiers/">
            <rdf:Description rdf:about="#R10649">
              <bqbiol:is>
                <rdf:Bag>
                  <rdf:li rdf:resource="http://identifiers.org/ec-code/2.8.4.5"/>
                </rdf:Bag>
              </bqbiol:is>
            </rdf:Description>
          </rdf:RDF>
        </annotation>
        <listOfReactants>
          <speciesReference species="C00019__91__s__93__" stoichiometry="2" constant="true"/>
          <speciesReference species="C17023__91__s__93__" stoichiometry="1" constant="true"/>
          <speciesReference species="C20751__91__s__93__" stoichiometry="1" constant="true"/>
        </listOfReactants>
        <listOfProducts>
          <speciesReference species="C00021__91__s__93__" stoichiometry="1" constant="true"/>
          <speciesReference species="C00073__91__s__93__" stoichiometry="1" constant="true"/>
          <speciesReference species="C05198__91__s__93__" stoichiometry="1" constant="true"/>
          <speciesReference species="C20752__91__s__93__" stoichiometry="1" constant="true"/>
        </listOfProducts>
        <fbc:geneProductAssociation>
          <fbc:geneProductRef fbc:geneProduct="G_T66003377__46__1"/>
        </fbc:geneProductAssociation>
      </reaction>
      <reaction metaid="R10652" id="R10652" name="[ribosomal protein S12]-L-aspartate:sulfur-donor,S-adenosyl-L-methionine C3-methylthiotransferase" reversible="true" fast="false" fbc:lowerFluxBound="FB1N1000" fbc:upperFluxBound="FB3N1000">
        <annotation xmlns:sbml="http://www.sbml.org/sbml/level3/version1/core">
          <rdf:RDF xmlns:rdf="http://www.w3.org/1999/02/22-rdf-syntax-ns#" xmlns:dcterms="http://purl.org/dc/terms/" xmlns:vCard="http://www.w3.org/2001/vcard-rdf/3.0#" xmlns:vCard4="http://www.w3.org/2006/vcard/ns#" xmlns:bqbiol="http://biomodels.net/biology-qualifiers/" xmlns:bqmodel="http://biomodels.net/model-qualifiers/">
            <rdf:Description rdf:about="#R10652">
              <bqbiol:is>
                <rdf:Bag>
                  <rdf:li rdf:resource="http://identifiers.org/ec-code/2.8.4.4"/>
                </rdf:Bag>
              </bqbiol:is>
            </rdf:Description>
          </rdf:RDF>
        </annotation>
        <listOfReactants>
          <speciesReference species="C00019__91__s__93__" stoichiometry="2" constant="true"/>
          <speciesReference species="C17023__91__s__93__" stoichiometry="1" constant="true"/>
          <speciesReference species="C20756__91__s__93__" stoichiometry="1" constant="true"/>
        </listOfReactants>
        <listOfProducts>
          <speciesReference species="C00021__91__s__93__" stoichiometry="1" constant="true"/>
          <speciesReference species="C00073__91__s__93__" stoichiometry="1" constant="true"/>
          <speciesReference species="C05198__91__s__93__" stoichiometry="1" constant="true"/>
          <speciesReference species="C20758__91__s__93__" stoichiometry="1" constant="true"/>
        </listOfProducts>
        <fbc:geneProductAssociation>
          <fbc:geneProductRef fbc:geneProduct="G_T66003969__46__1"/>
        </fbc:geneProductAssociation>
      </reaction>
      <reaction metaid="R10687" id="R10687" reversible="true" fast="false" fbc:lowerFluxBound="FB1N1000" fbc:upperFluxBound="FB3N1000">
        <annotation xmlns:sbml="http://www.sbml.org/sbml/level3/version1/core">
          <rdf:RDF xmlns:rdf="http://www.w3.org/1999/02/22-rdf-syntax-ns#" xmlns:dcterms="http://purl.org/dc/terms/" xmlns:vCard="http://www.w3.org/2001/vcard-rdf/3.0#" xmlns:vCard4="http://www.w3.org/2006/vcard/ns#" xmlns:bqbiol="http://biomodels.net/biology-qualifiers/" xmlns:bqmodel="http://biomodels.net/model-qualifiers/">
            <rdf:Description rdf:about="#R10687">
              <bqbiol:is>
                <rdf:Bag>
                  <rdf:li rdf:resource="http://identifiers.org/ec-code/3.4.17.21"/>
                </rdf:Bag>
              </bqbiol:is>
            </rdf:Description>
          </rdf:RDF>
        </annotation>
        <listOfReactants>
          <speciesReference species="C00001__91__s__93__" stoichiometry="1" constant="true"/>
          <speciesReference species="C12270__91__s__93__" stoichiometry="1" constant="true"/>
        </listOfReactants>
        <listOfProducts>
          <speciesReference species="C00025__91__s__93__" stoichiometry="1" constant="true"/>
          <speciesReference species="C01042__91__s__93__" stoichiometry="1" constant="true"/>
        </listOfProducts>
        <fbc:geneProductAssociation>
          <fbc:geneProductRef fbc:geneProduct="G_T66001390__46__1"/>
        </fbc:geneProductAssociation>
      </reaction>
      <reaction metaid="R10688" id="R10688" reversible="true" fast="false" fbc:lowerFluxBound="FB1N1000" fbc:upperFluxBound="FB3N1000">
        <annotation xmlns:sbml="http://www.sbml.org/sbml/level3/version1/core">
          <rdf:RDF xmlns:rdf="http://www.w3.org/1999/02/22-rdf-syntax-ns#" xmlns:dcterms="http://purl.org/dc/terms/" xmlns:vCard="http://www.w3.org/2001/vcard-rdf/3.0#" xmlns:vCard4="http://www.w3.org/2006/vcard/ns#" xmlns:bqbiol="http://biomodels.net/biology-qualifiers/" xmlns:bqmodel="http://biomodels.net/model-qualifiers/">
            <rdf:Description rdf:about="#R10688">
              <bqbiol:is>
                <rdf:Bag>
                  <rdf:li rdf:resource="http://identifiers.org/ec-code/3.4.17.21"/>
                </rdf:Bag>
              </bqbiol:is>
            </rdf:Description>
          </rdf:RDF>
        </annotation>
        <listOfReactants>
          <speciesReference species="C00001__91__s__93__" stoichiometry="1" constant="true"/>
          <speciesReference species="C20776__91__s__93__" stoichiometry="1" constant="true"/>
        </listOfReactants>
        <listOfProducts>
          <speciesReference species="C00025__91__s__93__" stoichiometry="1" constant="true"/>
          <speciesReference species="C12270__91__s__93__" stoichiometry="1" constant="true"/>
        </listOfProducts>
        <fbc:geneProductAssociation>
          <fbc:geneProductRef fbc:geneProduct="G_T66001390__46__1"/>
        </fbc:geneProductAssociation>
      </reaction>
      <reaction metaid="R10700" id="R10700" name="palmitoyl-[acp]:CoA S-palmitoyltransferase" reversible="true" fast="false" fbc:lowerFluxBound="FB1N1000" fbc:upperFluxBound="FB3N1000">
        <annotation xmlns:sbml="http://www.sbml.org/sbml/level3/version1/core">
          <rdf:RDF xmlns:rdf="http://www.w3.org/1999/02/22-rdf-syntax-ns#" xmlns:dcterms="http://purl.org/dc/terms/" xmlns:vCard="http://www.w3.org/2001/vcard-rdf/3.0#" xmlns:vCard4="http://www.w3.org/2006/vcard/ns#" xmlns:bqbiol="http://biomodels.net/biology-qualifiers/" xmlns:bqmodel="http://biomodels.net/model-qualifiers/">
            <rdf:Description rdf:about="#R10700">
              <bqbiol:is>
                <rdf:Bag>
                  <rdf:li rdf:resource="http://identifiers.org/ec-code/2.3.1.86"/>
                  <rdf:li rdf:resource="http://identifiers.org/ec-code/2.3.1.-"/>
                </rdf:Bag>
              </bqbiol:is>
            </rdf:Description>
          </rdf:RDF>
        </annotation>
        <listOfReactants>
          <speciesReference species="C00010__91__s__93__" stoichiometry="1" constant="true"/>
          <speciesReference species="C05764__91__s__93__" stoichiometry="1" constant="true"/>
        </listOfReactants>
        <listOfProducts>
          <speciesReference species="C00154__91__s__93__" stoichiometry="1" constant="true"/>
          <speciesReference species="C00229__91__s__93__" stoichiometry="1" constant="true"/>
        </listOfProducts>
        <fbc:geneProductAssociation>
          <fbc:geneProductRef fbc:geneProduct="G_T66004311__46__1"/>
        </fbc:geneProductAssociation>
      </reaction>
      <reaction metaid="R10703" id="R10703" name="propan-2-ol:NAD+ oxidoreductase" reversible="true" fast="false" fbc:lowerFluxBound="FB1N1000" fbc:upperFluxBound="FB3N1000">
        <annotation xmlns:sbml="http://www.sbml.org/sbml/level3/version1/core">
          <rdf:RDF xmlns:rdf="http://www.w3.org/1999/02/22-rdf-syntax-ns#" xmlns:dcterms="http://purl.org/dc/terms/" xmlns:vCard="http://www.w3.org/2001/vcard-rdf/3.0#" xmlns:vCard4="http://www.w3.org/2006/vcard/ns#" xmlns:bqbiol="http://biomodels.net/biology-qualifiers/" xmlns:bqmodel="http://biomodels.net/model-qualifiers/">
            <rdf:Description rdf:about="#R10703">
              <bqbiol:is>
                <rdf:Bag>
                  <rdf:li rdf:resource="http://identifiers.org/ec-code/1.1.1.-"/>
                </rdf:Bag>
              </bqbiol:is>
            </rdf:Description>
          </rdf:RDF>
        </annotation>
        <listOfReactants>
          <speciesReference species="C00003__91__s__93__" stoichiometry="1" constant="true"/>
          <speciesReference species="C01845__91__s__93__" stoichiometry="1" constant="true"/>
        </listOfReactants>
        <listOfProducts>
          <speciesReference species="C00004__91__s__93__" stoichiometry="1" constant="true"/>
          <speciesReference species="C00080__91__s__93__" stoichiometry="1" constant="true"/>
          <speciesReference species="C00207__91__s__93__" stoichiometry="1" constant="true"/>
        </listOfProducts>
        <fbc:geneProductAssociation>
          <fbc:geneProductRef fbc:geneProduct="G_T66009083__46__1"/>
        </fbc:geneProductAssociation>
      </reaction>
      <reaction metaid="R10722" id="R10722" name="2-amino-1-hydroxyethylphosphonate:oxygen 1-oxidoreductase (glycine-forming)" reversible="false" fast="false" fbc:lowerFluxBound="FB2N0" fbc:upperFluxBound="FB3N1000">
        <annotation xmlns:sbml="http://www.sbml.org/sbml/level3/version1/core">
          <rdf:RDF xmlns:rdf="http://www.w3.org/1999/02/22-rdf-syntax-ns#" xmlns:dcterms="http://purl.org/dc/terms/" xmlns:vCard="http://www.w3.org/2001/vcard-rdf/3.0#" xmlns:vCard4="http://www.w3.org/2006/vcard/ns#" xmlns:bqbiol="http://biomodels.net/biology-qualifiers/" xmlns:bqmodel="http://biomodels.net/model-qualifiers/">
            <rdf:Description rdf:about="#R10722">
              <bqbiol:is>
                <rdf:Bag>
                  <rdf:li rdf:resource="http://identifiers.org/ec-code/1.13.11.78"/>
                </rdf:Bag>
              </bqbiol:is>
            </rdf:Description>
          </rdf:RDF>
        </annotation>
        <listOfReactants>
          <speciesReference species="C00007__91__s__93__" stoichiometry="1" constant="true"/>
          <speciesReference species="C05678__91__s__93__" stoichiometry="1" constant="true"/>
        </listOfReactants>
        <listOfProducts>
          <speciesReference species="C00009__91__s__93__" stoichiometry="1" constant="true"/>
          <speciesReference species="C00037__91__s__93__" stoichiometry="1" constant="true"/>
        </listOfProducts>
        <fbc:geneProductAssociation>
          <fbc:geneProductRef fbc:geneProduct="G_T66007086__46__1"/>
        </fbc:geneProductAssociation>
      </reaction>
      <reaction metaid="R10724" id="R10724" name="(2-aminoethyl)phosphonate,2-oxoglutarate:oxygen oxidoreductase (1-hydroxylating)" reversible="false" fast="false" fbc:lowerFluxBound="FB2N0" fbc:upperFluxBound="FB3N1000">
        <annotation xmlns:sbml="http://www.sbml.org/sbml/level3/version1/core">
          <rdf:RDF xmlns:rdf="http://www.w3.org/1999/02/22-rdf-syntax-ns#" xmlns:dcterms="http://purl.org/dc/terms/" xmlns:vCard="http://www.w3.org/2001/vcard-rdf/3.0#" xmlns:vCard4="http://www.w3.org/2006/vcard/ns#" xmlns:bqbiol="http://biomodels.net/biology-qualifiers/" xmlns:bqmodel="http://biomodels.net/model-qualifiers/">
            <rdf:Description rdf:about="#R10724">
              <bqbiol:is>
                <rdf:Bag>
                  <rdf:li rdf:resource="http://identifiers.org/ec-code/1.14.11.46"/>
                </rdf:Bag>
              </bqbiol:is>
            </rdf:Description>
          </rdf:RDF>
        </annotation>
        <listOfReactants>
          <speciesReference species="C00007__91__s__93__" stoichiometry="1" constant="true"/>
          <speciesReference species="C00026__91__s__93__" stoichiometry="1" constant="true"/>
          <speciesReference species="C03557__91__s__93__" stoichiometry="1" constant="true"/>
        </listOfReactants>
        <listOfProducts>
          <speciesReference species="C00011__91__s__93__" stoichiometry="1" constant="true"/>
          <speciesReference species="C00042__91__s__93__" stoichiometry="1" constant="true"/>
          <speciesReference species="C05678__91__s__93__" stoichiometry="1" constant="true"/>
        </listOfProducts>
        <fbc:geneProductAssociation>
          <fbc:geneProductRef fbc:geneProduct="G_T66007086__46__1"/>
        </fbc:geneProductAssociation>
      </reaction>
      <reaction metaid="R10806" id="R10806" name="S-adenosyl-L-methionine:[protein]-L-glutamine (N5-glutamine)-methyltransferase" reversible="true" fast="false" fbc:lowerFluxBound="FB1N1000" fbc:upperFluxBound="FB3N1000">
        <annotation xmlns:sbml="http://www.sbml.org/sbml/level3/version1/core">
          <rdf:RDF xmlns:rdf="http://www.w3.org/1999/02/22-rdf-syntax-ns#" xmlns:dcterms="http://purl.org/dc/terms/" xmlns:vCard="http://www.w3.org/2001/vcard-rdf/3.0#" xmlns:vCard4="http://www.w3.org/2006/vcard/ns#" xmlns:bqbiol="http://biomodels.net/biology-qualifiers/" xmlns:bqmodel="http://biomodels.net/model-qualifiers/">
            <rdf:Description rdf:about="#R10806">
              <bqbiol:is>
                <rdf:Bag>
                  <rdf:li rdf:resource="http://identifiers.org/ec-code/2.1.1.297"/>
                  <rdf:li rdf:resource="http://identifiers.org/ec-code/2.1.1.298"/>
                </rdf:Bag>
              </bqbiol:is>
            </rdf:Description>
          </rdf:RDF>
        </annotation>
        <listOfReactants>
          <speciesReference species="C00019__91__s__93__" stoichiometry="1" constant="true"/>
          <speciesReference species="C02583__91__s__93__" stoichiometry="1" constant="true"/>
        </listOfReactants>
        <listOfProducts>
          <speciesReference species="C00021__91__s__93__" stoichiometry="1" constant="true"/>
          <speciesReference species="C20858__91__s__93__" stoichiometry="1" constant="true"/>
        </listOfProducts>
        <fbc:geneProductAssociation>
          <fbc:geneProductRef fbc:geneProduct="G_T66010145__46__1"/>
        </fbc:geneProductAssociation>
      </reaction>
      <reaction metaid="R10815" id="R10815" name="5&apos;-(N7-methylguanosine 5&apos;-triphospho)-[mRNA] N7-methylguanosine-5&apos;-diphosphate phosphohydrolase" reversible="true" fast="false" fbc:lowerFluxBound="FB1N1000" fbc:upperFluxBound="FB3N1000">
        <annotation xmlns:sbml="http://www.sbml.org/sbml/level3/version1/core">
          <rdf:RDF xmlns:rdf="http://www.w3.org/1999/02/22-rdf-syntax-ns#" xmlns:dcterms="http://purl.org/dc/terms/" xmlns:vCard="http://www.w3.org/2001/vcard-rdf/3.0#" xmlns:vCard4="http://www.w3.org/2006/vcard/ns#" xmlns:bqbiol="http://biomodels.net/biology-qualifiers/" xmlns:bqmodel="http://biomodels.net/model-qualifiers/">
            <rdf:Description rdf:about="#R10815">
              <bqbiol:is>
                <rdf:Bag>
                  <rdf:li rdf:resource="http://identifiers.org/ec-code/3.6.1.62"/>
                </rdf:Bag>
              </bqbiol:is>
            </rdf:Description>
          </rdf:RDF>
        </annotation>
        <listOfReactants>
          <speciesReference species="C00001__91__s__93__" stoichiometry="1" constant="true"/>
          <speciesReference species="C02339__91__s__93__" stoichiometry="1" constant="true"/>
        </listOfReactants>
        <listOfProducts>
          <speciesReference species="C20183__91__s__93__" stoichiometry="1" constant="true"/>
          <speciesReference species="C20863__91__s__93__" stoichiometry="1" constant="true"/>
        </listOfProducts>
        <fbc:geneProductAssociation>
          <fbc:geneProductRef fbc:geneProduct="G_T66005461__46__1"/>
        </fbc:geneProductAssociation>
      </reaction>
      <reaction metaid="R10822" id="R10822" name="(deoxyribonucleotide)n:5&apos;-phospho-(deoxyribonucleotide)m ligase (ADP)" reversible="true" fast="false" fbc:lowerFluxBound="FB1N1000" fbc:upperFluxBound="FB3N1000">
        <annotation xmlns:sbml="http://www.sbml.org/sbml/level3/version1/core">
          <rdf:RDF xmlns:rdf="http://www.w3.org/1999/02/22-rdf-syntax-ns#" xmlns:dcterms="http://purl.org/dc/terms/" xmlns:vCard="http://www.w3.org/2001/vcard-rdf/3.0#" xmlns:vCard4="http://www.w3.org/2006/vcard/ns#" xmlns:bqbiol="http://biomodels.net/biology-qualifiers/" xmlns:bqmodel="http://biomodels.net/model-qualifiers/">
            <rdf:Description rdf:about="#R10822">
              <bqbiol:is>
                <rdf:Bag>
                  <rdf:li rdf:resource="http://identifiers.org/ec-code/6.5.1.7"/>
                </rdf:Bag>
              </bqbiol:is>
            </rdf:Description>
          </rdf:RDF>
        </annotation>
        <listOfReactants>
          <speciesReference species="C00008__91__s__93__" stoichiometry="1" constant="true"/>
          <speciesReference species="undefined_18__91__s__93__" stoichiometry="1" constant="true"/>
          <speciesReference species="undefined_34__91__s__93__" stoichiometry="1" constant="true"/>
        </listOfReactants>
        <listOfProducts>
          <speciesReference species="C00009__91__s__93__" stoichiometry="1" constant="true"/>
          <speciesReference species="C00020__91__s__93__" stoichiometry="1" constant="true"/>
          <speciesReference species="undefined_20__91__s__93__" stoichiometry="1" constant="true"/>
        </listOfProducts>
        <fbc:geneProductAssociation>
          <fbc:or>
            <fbc:geneProductRef fbc:geneProduct="G_T66008878__46__1"/>
            <fbc:geneProductRef fbc:geneProduct="G_T66005859__46__1"/>
          </fbc:or>
        </fbc:geneProductAssociation>
      </reaction>
      <reaction metaid="R10823" id="R10823" name="(deoxyribonucleotide)n:5&apos;-phospho-(deoxyribonucleotide)m ligase (GTP)" reversible="true" fast="false" fbc:lowerFluxBound="FB1N1000" fbc:upperFluxBound="FB3N1000">
        <annotation xmlns:sbml="http://www.sbml.org/sbml/level3/version1/core">
          <rdf:RDF xmlns:rdf="http://www.w3.org/1999/02/22-rdf-syntax-ns#" xmlns:dcterms="http://purl.org/dc/terms/" xmlns:vCard="http://www.w3.org/2001/vcard-rdf/3.0#" xmlns:vCard4="http://www.w3.org/2006/vcard/ns#" xmlns:bqbiol="http://biomodels.net/biology-qualifiers/" xmlns:bqmodel="http://biomodels.net/model-qualifiers/">
            <rdf:Description rdf:about="#R10823">
              <bqbiol:is>
                <rdf:Bag>
                  <rdf:li rdf:resource="http://identifiers.org/ec-code/6.5.1.7"/>
                </rdf:Bag>
              </bqbiol:is>
            </rdf:Description>
          </rdf:RDF>
        </annotation>
        <listOfReactants>
          <speciesReference species="undefined_18__91__s__93__" stoichiometry="1" constant="true"/>
          <speciesReference species="C00044__91__s__93__" stoichiometry="1" constant="true"/>
          <speciesReference species="undefined_34__91__s__93__" stoichiometry="1" constant="true"/>
        </listOfReactants>
        <listOfProducts>
          <speciesReference species="C00013__91__s__93__" stoichiometry="1" constant="true"/>
          <speciesReference species="undefined_20__91__s__93__" stoichiometry="1" constant="true"/>
          <speciesReference species="C00144__91__s__93__" stoichiometry="1" constant="true"/>
        </listOfProducts>
        <fbc:geneProductAssociation>
          <fbc:or>
            <fbc:geneProductRef fbc:geneProduct="G_T66008878__46__1"/>
            <fbc:geneProductRef fbc:geneProduct="G_T66005859__46__1"/>
          </fbc:or>
        </fbc:geneProductAssociation>
      </reaction>
      <reaction metaid="R10825" id="R10825" name="very-long-chain acyl-CoA:malonyl-CoA C-acyltransferase (decarboxylating)" reversible="true" fast="false" fbc:lowerFluxBound="FB1N1000" fbc:upperFluxBound="FB3N1000">
        <annotation xmlns:sbml="http://www.sbml.org/sbml/level3/version1/core">
          <rdf:RDF xmlns:rdf="http://www.w3.org/1999/02/22-rdf-syntax-ns#" xmlns:dcterms="http://purl.org/dc/terms/" xmlns:vCard="http://www.w3.org/2001/vcard-rdf/3.0#" xmlns:vCard4="http://www.w3.org/2006/vcard/ns#" xmlns:bqbiol="http://biomodels.net/biology-qualifiers/" xmlns:bqmodel="http://biomodels.net/model-qualifiers/">
            <rdf:Description rdf:about="#R10825">
              <bqbiol:is>
                <rdf:Bag>
                  <rdf:li rdf:resource="http://identifiers.org/ec-code/2.3.1.199"/>
                </rdf:Bag>
              </bqbiol:is>
            </rdf:Description>
          </rdf:RDF>
        </annotation>
        <listOfReactants>
          <speciesReference species="C00083__91__s__93__" stoichiometry="1" constant="true"/>
          <speciesReference species="C20876__91__s__93__" stoichiometry="1" constant="true"/>
        </listOfReactants>
        <listOfProducts>
          <speciesReference species="C00010__91__s__93__" stoichiometry="1" constant="true"/>
          <speciesReference species="C00011__91__s__93__" stoichiometry="1" constant="true"/>
          <speciesReference species="C20877__91__s__93__" stoichiometry="1" constant="true"/>
        </listOfProducts>
        <fbc:geneProductAssociation>
          <fbc:or>
            <fbc:geneProductRef fbc:geneProduct="G_T66005597__46__1"/>
            <fbc:geneProductRef fbc:geneProduct="G_T66007922__46__1"/>
            <fbc:geneProductRef fbc:geneProduct="G_T66009340__46__1"/>
          </fbc:or>
        </fbc:geneProductAssociation>
      </reaction>
      <reaction metaid="R10826" id="R10826" name="very-long-chain-(3R)-3-hydroxyacyl-CoA:NADP+ oxidoreductase" reversible="true" fast="false" fbc:lowerFluxBound="FB1N1000" fbc:upperFluxBound="FB3N1000">
        <annotation xmlns:sbml="http://www.sbml.org/sbml/level3/version1/core">
          <rdf:RDF xmlns:rdf="http://www.w3.org/1999/02/22-rdf-syntax-ns#" xmlns:dcterms="http://purl.org/dc/terms/" xmlns:vCard="http://www.w3.org/2001/vcard-rdf/3.0#" xmlns:vCard4="http://www.w3.org/2006/vcard/ns#" xmlns:bqbiol="http://biomodels.net/biology-qualifiers/" xmlns:bqmodel="http://biomodels.net/model-qualifiers/">
            <rdf:Description rdf:about="#R10826">
              <bqbiol:is>
                <rdf:Bag>
                  <rdf:li rdf:resource="http://identifiers.org/ec-code/1.1.1.330"/>
                </rdf:Bag>
              </bqbiol:is>
            </rdf:Description>
          </rdf:RDF>
        </annotation>
        <listOfReactants>
          <speciesReference species="C00006__91__s__93__" stoichiometry="1" constant="true"/>
          <speciesReference species="C20878__91__s__93__" stoichiometry="1" constant="true"/>
        </listOfReactants>
        <listOfProducts>
          <speciesReference species="C00005__91__s__93__" stoichiometry="1" constant="true"/>
          <speciesReference species="C00080__91__s__93__" stoichiometry="1" constant="true"/>
          <speciesReference species="C20877__91__s__93__" stoichiometry="1" constant="true"/>
        </listOfProducts>
        <fbc:geneProductAssociation>
          <fbc:geneProductRef fbc:geneProduct="G_T66000669__46__1"/>
        </fbc:geneProductAssociation>
      </reaction>
      <reaction metaid="R10851" id="R10851" name="L-allo-threonine:NADP+ 3-oxidoreductase" reversible="false" fast="false" fbc:lowerFluxBound="FB2N0" fbc:upperFluxBound="FB3N1000">
        <annotation xmlns:sbml="http://www.sbml.org/sbml/level3/version1/core">
          <rdf:RDF xmlns:rdf="http://www.w3.org/1999/02/22-rdf-syntax-ns#" xmlns:dcterms="http://purl.org/dc/terms/" xmlns:vCard="http://www.w3.org/2001/vcard-rdf/3.0#" xmlns:vCard4="http://www.w3.org/2006/vcard/ns#" xmlns:bqbiol="http://biomodels.net/biology-qualifiers/" xmlns:bqmodel="http://biomodels.net/model-qualifiers/">
            <rdf:Description rdf:about="#R10851">
              <bqbiol:is>
                <rdf:Bag>
                  <rdf:li rdf:resource="http://identifiers.org/ec-code/1.1.1.381"/>
                </rdf:Bag>
              </bqbiol:is>
            </rdf:Description>
          </rdf:RDF>
        </annotation>
        <listOfReactants>
          <speciesReference species="C00006__91__s__93__" stoichiometry="1" constant="true"/>
          <speciesReference species="C05519__91__s__93__" stoichiometry="1" constant="true"/>
        </listOfReactants>
        <listOfProducts>
          <speciesReference species="C00005__91__s__93__" stoichiometry="1" constant="true"/>
          <speciesReference species="C00080__91__s__93__" stoichiometry="1" constant="true"/>
          <speciesReference species="C03508__91__s__93__" stoichiometry="1" constant="true"/>
        </listOfProducts>
        <fbc:geneProductAssociation>
          <fbc:geneProductRef fbc:geneProduct="G_T66003433__46__1"/>
        </fbc:geneProductAssociation>
      </reaction>
      <reaction metaid="R10852" id="R10852" name="L-allo-threonine:NADP+ 3-oxidoreductase (decarboxylating)" reversible="true" fast="false" fbc:lowerFluxBound="FB1N1000" fbc:upperFluxBound="FB3N1000">
        <annotation xmlns:sbml="http://www.sbml.org/sbml/level3/version1/core">
          <rdf:RDF xmlns:rdf="http://www.w3.org/1999/02/22-rdf-syntax-ns#" xmlns:dcterms="http://purl.org/dc/terms/" xmlns:vCard="http://www.w3.org/2001/vcard-rdf/3.0#" xmlns:vCard4="http://www.w3.org/2006/vcard/ns#" xmlns:bqbiol="http://biomodels.net/biology-qualifiers/" xmlns:bqmodel="http://biomodels.net/model-qualifiers/">
            <rdf:Description rdf:about="#R10852">
              <bqbiol:is>
                <rdf:Bag>
                  <rdf:li rdf:resource="http://identifiers.org/ec-code/1.1.1.381"/>
                </rdf:Bag>
              </bqbiol:is>
            </rdf:Description>
          </rdf:RDF>
        </annotation>
        <listOfReactants>
          <speciesReference species="C00006__91__s__93__" stoichiometry="1" constant="true"/>
          <speciesReference species="C05519__91__s__93__" stoichiometry="1" constant="true"/>
        </listOfReactants>
        <listOfProducts>
          <speciesReference species="C00005__91__s__93__" stoichiometry="1" constant="true"/>
          <speciesReference species="C00011__91__s__93__" stoichiometry="1" constant="true"/>
          <speciesReference species="C00080__91__s__93__" stoichiometry="1" constant="true"/>
          <speciesReference species="C01888__91__s__93__" stoichiometry="1" constant="true"/>
        </listOfProducts>
        <fbc:geneProductAssociation>
          <fbc:geneProductRef fbc:geneProduct="G_T66003433__46__1"/>
        </fbc:geneProductAssociation>
      </reaction>
      <reaction metaid="R10907" id="R10907" name="beta-D-glucose-6-phosphate:NAD+ 1-oxidoreductase" reversible="true" fast="false" fbc:lowerFluxBound="FB1N1000" fbc:upperFluxBound="FB3N1000">
        <annotation xmlns:sbml="http://www.sbml.org/sbml/level3/version1/core">
          <rdf:RDF xmlns:rdf="http://www.w3.org/1999/02/22-rdf-syntax-ns#" xmlns:dcterms="http://purl.org/dc/terms/" xmlns:vCard="http://www.w3.org/2001/vcard-rdf/3.0#" xmlns:vCard4="http://www.w3.org/2006/vcard/ns#" xmlns:bqbiol="http://biomodels.net/biology-qualifiers/" xmlns:bqmodel="http://biomodels.net/model-qualifiers/">
            <rdf:Description rdf:about="#R10907">
              <bqbiol:is>
                <rdf:Bag>
                  <rdf:li rdf:resource="http://identifiers.org/ec-code/1.1.1.363"/>
                  <rdf:li rdf:resource="http://identifiers.org/ec-code/1.1.1.388"/>
                </rdf:Bag>
              </bqbiol:is>
            </rdf:Description>
          </rdf:RDF>
        </annotation>
        <listOfReactants>
          <speciesReference species="C00003__91__s__93__" stoichiometry="1" constant="true"/>
          <speciesReference species="C01172__91__s__93__" stoichiometry="1" constant="true"/>
        </listOfReactants>
        <listOfProducts>
          <speciesReference species="C00004__91__s__93__" stoichiometry="1" constant="true"/>
          <speciesReference species="C00080__91__s__93__" stoichiometry="1" constant="true"/>
          <speciesReference species="C01236__91__s__93__" stoichiometry="1" constant="true"/>
        </listOfProducts>
        <fbc:geneProductAssociation>
          <fbc:or>
            <fbc:geneProductRef fbc:geneProduct="G_T66005578__46__1"/>
            <fbc:geneProductRef fbc:geneProduct="G_T66007276__46__1"/>
          </fbc:or>
        </fbc:geneProductAssociation>
      </reaction>
      <reaction metaid="R10948" id="R10948" name="ATP:HCO3- phosphotransferase" reversible="true" fast="false" fbc:lowerFluxBound="FB1N1000" fbc:upperFluxBound="FB3N1000">
        <annotation xmlns:sbml="http://www.sbml.org/sbml/level3/version1/core">
          <rdf:RDF xmlns:rdf="http://www.w3.org/1999/02/22-rdf-syntax-ns#" xmlns:dcterms="http://purl.org/dc/terms/" xmlns:vCard="http://www.w3.org/2001/vcard-rdf/3.0#" xmlns:vCard4="http://www.w3.org/2006/vcard/ns#" xmlns:bqbiol="http://biomodels.net/biology-qualifiers/" xmlns:bqmodel="http://biomodels.net/model-qualifiers/">
            <rdf:Description rdf:about="#R10948">
              <bqbiol:is>
                <rdf:Bag>
                  <rdf:li rdf:resource="http://identifiers.org/ec-code/6.3.5.5"/>
                </rdf:Bag>
              </bqbiol:is>
            </rdf:Description>
          </rdf:RDF>
        </annotation>
        <listOfReactants>
          <speciesReference species="C00002__91__s__93__" stoichiometry="1" constant="true"/>
          <speciesReference species="C00288__91__s__93__" stoichiometry="1" constant="true"/>
        </listOfReactants>
        <listOfProducts>
          <speciesReference species="C00008__91__s__93__" stoichiometry="1" constant="true"/>
          <speciesReference species="C20969__91__s__93__" stoichiometry="1" constant="true"/>
        </listOfProducts>
        <fbc:geneProductAssociation>
          <fbc:or>
            <fbc:geneProductRef fbc:geneProduct="G_T66002198__46__1"/>
            <fbc:geneProductRef fbc:geneProduct="G_T66000949__46__2"/>
            <fbc:geneProductRef fbc:geneProduct="G_T66000926__46__1"/>
          </fbc:or>
        </fbc:geneProductAssociation>
      </reaction>
      <reaction metaid="R10949" id="R10949" reversible="true" fast="false" fbc:lowerFluxBound="FB1N1000" fbc:upperFluxBound="FB3N1000">
        <annotation xmlns:sbml="http://www.sbml.org/sbml/level3/version1/core">
          <rdf:RDF xmlns:rdf="http://www.w3.org/1999/02/22-rdf-syntax-ns#" xmlns:dcterms="http://purl.org/dc/terms/" xmlns:vCard="http://www.w3.org/2001/vcard-rdf/3.0#" xmlns:vCard4="http://www.w3.org/2006/vcard/ns#" xmlns:bqbiol="http://biomodels.net/biology-qualifiers/" xmlns:bqmodel="http://biomodels.net/model-qualifiers/">
            <rdf:Description rdf:about="#R10949">
              <bqbiol:is>
                <rdf:Bag>
                  <rdf:li rdf:resource="http://identifiers.org/ec-code/6.3.5.5"/>
                </rdf:Bag>
              </bqbiol:is>
            </rdf:Description>
          </rdf:RDF>
        </annotation>
        <listOfReactants>
          <speciesReference species="C00014__91__s__93__" stoichiometry="1" constant="true"/>
          <speciesReference species="C20969__91__s__93__" stoichiometry="1" constant="true"/>
        </listOfReactants>
        <listOfProducts>
          <speciesReference species="C00009__91__s__93__" stoichiometry="1" constant="true"/>
          <speciesReference species="C01563__91__s__93__" stoichiometry="1" constant="true"/>
        </listOfProducts>
        <fbc:geneProductAssociation>
          <fbc:or>
            <fbc:geneProductRef fbc:geneProduct="G_T66002198__46__1"/>
            <fbc:geneProductRef fbc:geneProduct="G_T66000949__46__2"/>
            <fbc:geneProductRef fbc:geneProduct="G_T66000926__46__1"/>
          </fbc:or>
        </fbc:geneProductAssociation>
      </reaction>
      <reaction metaid="R10951" id="R10951" name="ATP:1-phosphatidyl-1D-myo-inositol 5-phosphotransferase" reversible="false" fast="false" fbc:lowerFluxBound="FB2N0" fbc:upperFluxBound="FB3N1000">
        <annotation xmlns:sbml="http://www.sbml.org/sbml/level3/version1/core">
          <rdf:RDF xmlns:rdf="http://www.w3.org/1999/02/22-rdf-syntax-ns#" xmlns:dcterms="http://purl.org/dc/terms/" xmlns:vCard="http://www.w3.org/2001/vcard-rdf/3.0#" xmlns:vCard4="http://www.w3.org/2006/vcard/ns#" xmlns:bqbiol="http://biomodels.net/biology-qualifiers/" xmlns:bqmodel="http://biomodels.net/model-qualifiers/">
            <rdf:Description rdf:about="#R10951">
              <bqbiol:is>
                <rdf:Bag>
                  <rdf:li rdf:resource="http://identifiers.org/ec-code/2.7.1.150"/>
                </rdf:Bag>
              </bqbiol:is>
            </rdf:Description>
          </rdf:RDF>
        </annotation>
        <listOfReactants>
          <speciesReference species="C00002__91__s__93__" stoichiometry="1" constant="true"/>
          <speciesReference species="C01194__91__s__93__" stoichiometry="1" constant="true"/>
        </listOfReactants>
        <listOfProducts>
          <speciesReference species="C00008__91__s__93__" stoichiometry="1" constant="true"/>
          <speciesReference species="C11557__91__s__93__" stoichiometry="1" constant="true"/>
        </listOfProducts>
        <fbc:geneProductAssociation>
          <fbc:geneProductRef fbc:geneProduct="G_T66006878__46__7"/>
        </fbc:geneProductAssociation>
      </reaction>
      <reaction metaid="R10952" id="R10952" name="1-phosphatidyl-1D-myo-inositol-4-phosphate inositolbisphosphohydrolase" reversible="false" fast="false" fbc:lowerFluxBound="FB2N0" fbc:upperFluxBound="FB3N1000">
        <annotation xmlns:sbml="http://www.sbml.org/sbml/level3/version1/core">
          <rdf:RDF xmlns:rdf="http://www.w3.org/1999/02/22-rdf-syntax-ns#" xmlns:dcterms="http://purl.org/dc/terms/" xmlns:vCard="http://www.w3.org/2001/vcard-rdf/3.0#" xmlns:vCard4="http://www.w3.org/2006/vcard/ns#" xmlns:bqbiol="http://biomodels.net/biology-qualifiers/" xmlns:bqmodel="http://biomodels.net/model-qualifiers/">
            <rdf:Description rdf:about="#R10952">
              <bqbiol:is>
                <rdf:Bag>
                  <rdf:li rdf:resource="http://identifiers.org/ec-code/3.1.4.11"/>
                </rdf:Bag>
              </bqbiol:is>
            </rdf:Description>
          </rdf:RDF>
        </annotation>
        <listOfReactants>
          <speciesReference species="C00001__91__s__93__" stoichiometry="1" constant="true"/>
          <speciesReference species="C01277__91__s__93__" stoichiometry="1" constant="true"/>
        </listOfReactants>
        <listOfProducts>
          <speciesReference species="C00641__91__s__93__" stoichiometry="1" constant="true"/>
          <speciesReference species="C01220__91__s__93__" stoichiometry="1" constant="true"/>
        </listOfProducts>
        <fbc:geneProductAssociation>
          <fbc:or>
            <fbc:geneProductRef fbc:geneProduct="G_T66004736__46__1"/>
            <fbc:geneProductRef fbc:geneProduct="G_T66004778__46__1"/>
            <fbc:geneProductRef fbc:geneProduct="G_T66008190__46__1"/>
          </fbc:or>
        </fbc:geneProductAssociation>
      </reaction>
      <reaction metaid="R10953" id="R10953" name="ATP:1D-myo-inositol-1,3,4,5-tetrakisphosphate 6-phosphotransferase" reversible="false" fast="false" fbc:lowerFluxBound="FB2N0" fbc:upperFluxBound="FB3N1000">
        <annotation xmlns:sbml="http://www.sbml.org/sbml/level3/version1/core">
          <rdf:RDF xmlns:rdf="http://www.w3.org/1999/02/22-rdf-syntax-ns#" xmlns:dcterms="http://purl.org/dc/terms/" xmlns:vCard="http://www.w3.org/2001/vcard-rdf/3.0#" xmlns:vCard4="http://www.w3.org/2006/vcard/ns#" xmlns:bqbiol="http://biomodels.net/biology-qualifiers/" xmlns:bqmodel="http://biomodels.net/model-qualifiers/">
            <rdf:Description rdf:about="#R10953">
              <bqbiol:is>
                <rdf:Bag>
                  <rdf:li rdf:resource="http://identifiers.org/ec-code/2.7.1.151"/>
                </rdf:Bag>
              </bqbiol:is>
            </rdf:Description>
          </rdf:RDF>
        </annotation>
        <listOfReactants>
          <speciesReference species="C00002__91__s__93__" stoichiometry="1" constant="true"/>
          <speciesReference species="C01272__91__s__93__" stoichiometry="1" constant="true"/>
        </listOfReactants>
        <listOfProducts>
          <speciesReference species="C00008__91__s__93__" stoichiometry="1" constant="true"/>
          <speciesReference species="C01284__91__s__93__" stoichiometry="1" constant="true"/>
        </listOfProducts>
        <fbc:geneProductAssociation>
          <fbc:geneProductRef fbc:geneProduct="G_T66004374__46__1"/>
        </fbc:geneProductAssociation>
      </reaction>
      <reaction metaid="R10991" id="R10991" name="2-aminobutanoate:2-oxoglutarate aminotransferase" reversible="true" fast="false" fbc:lowerFluxBound="FB1N1000" fbc:upperFluxBound="FB3N1000">
        <annotation xmlns:sbml="http://www.sbml.org/sbml/level3/version1/core">
          <rdf:RDF xmlns:rdf="http://www.w3.org/1999/02/22-rdf-syntax-ns#" xmlns:dcterms="http://purl.org/dc/terms/" xmlns:vCard="http://www.w3.org/2001/vcard-rdf/3.0#" xmlns:vCard4="http://www.w3.org/2006/vcard/ns#" xmlns:bqbiol="http://biomodels.net/biology-qualifiers/" xmlns:bqmodel="http://biomodels.net/model-qualifiers/">
            <rdf:Description rdf:about="#R10991">
              <bqbiol:is>
                <rdf:Bag>
                  <rdf:li rdf:resource="http://identifiers.org/ec-code/2.6.1.42"/>
                </rdf:Bag>
              </bqbiol:is>
            </rdf:Description>
          </rdf:RDF>
        </annotation>
        <listOfReactants>
          <speciesReference species="C00026__91__s__93__" stoichiometry="1" constant="true"/>
          <speciesReference species="C02356__91__s__93__" stoichiometry="1" constant="true"/>
        </listOfReactants>
        <listOfProducts>
          <speciesReference species="C00025__91__s__93__" stoichiometry="1" constant="true"/>
          <speciesReference species="C00109__91__s__93__" stoichiometry="1" constant="true"/>
        </listOfProducts>
        <fbc:geneProductAssociation>
          <fbc:geneProductRef fbc:geneProduct="G_T66006207__46__1"/>
        </fbc:geneProductAssociation>
      </reaction>
      <reaction metaid="R10993" id="R10993" name="L-glutamate:2-aminobutanoate gamma-ligase (ADP-forming)" reversible="true" fast="false" fbc:lowerFluxBound="FB1N1000" fbc:upperFluxBound="FB3N1000">
        <annotation xmlns:sbml="http://www.sbml.org/sbml/level3/version1/core">
          <rdf:RDF xmlns:rdf="http://www.w3.org/1999/02/22-rdf-syntax-ns#" xmlns:dcterms="http://purl.org/dc/terms/" xmlns:vCard="http://www.w3.org/2001/vcard-rdf/3.0#" xmlns:vCard4="http://www.w3.org/2006/vcard/ns#" xmlns:bqbiol="http://biomodels.net/biology-qualifiers/" xmlns:bqmodel="http://biomodels.net/model-qualifiers/">
            <rdf:Description rdf:about="#R10993">
              <bqbiol:is>
                <rdf:Bag>
                  <rdf:li rdf:resource="http://identifiers.org/ec-code/6.3.2.2"/>
                </rdf:Bag>
              </bqbiol:is>
            </rdf:Description>
          </rdf:RDF>
        </annotation>
        <listOfReactants>
          <speciesReference species="C00002__91__s__93__" stoichiometry="1" constant="true"/>
          <speciesReference species="C00025__91__s__93__" stoichiometry="1" constant="true"/>
          <speciesReference species="C02356__91__s__93__" stoichiometry="1" constant="true"/>
        </listOfReactants>
        <listOfProducts>
          <speciesReference species="C00008__91__s__93__" stoichiometry="1" constant="true"/>
          <speciesReference species="C00009__91__s__93__" stoichiometry="1" constant="true"/>
          <speciesReference species="C21015__91__s__93__" stoichiometry="1" constant="true"/>
        </listOfProducts>
        <fbc:geneProductAssociation>
          <fbc:geneProductRef fbc:geneProduct="G_T66010779__46__1"/>
        </fbc:geneProductAssociation>
      </reaction>
      <reaction metaid="R10994" id="R10994" name="gamma-L-glutamyl-L-2-aminobutyrate:glycine ligase (ADP-forming)" reversible="true" fast="false" fbc:lowerFluxBound="FB1N1000" fbc:upperFluxBound="FB3N1000">
        <annotation xmlns:sbml="http://www.sbml.org/sbml/level3/version1/core">
          <rdf:RDF xmlns:rdf="http://www.w3.org/1999/02/22-rdf-syntax-ns#" xmlns:dcterms="http://purl.org/dc/terms/" xmlns:vCard="http://www.w3.org/2001/vcard-rdf/3.0#" xmlns:vCard4="http://www.w3.org/2006/vcard/ns#" xmlns:bqbiol="http://biomodels.net/biology-qualifiers/" xmlns:bqmodel="http://biomodels.net/model-qualifiers/">
            <rdf:Description rdf:about="#R10994">
              <bqbiol:is>
                <rdf:Bag>
                  <rdf:li rdf:resource="http://identifiers.org/ec-code/6.3.2.3"/>
                </rdf:Bag>
              </bqbiol:is>
            </rdf:Description>
          </rdf:RDF>
        </annotation>
        <listOfReactants>
          <speciesReference species="C00002__91__s__93__" stoichiometry="1" constant="true"/>
          <speciesReference species="C00037__91__s__93__" stoichiometry="1" constant="true"/>
          <speciesReference species="C21015__91__s__93__" stoichiometry="1" constant="true"/>
        </listOfReactants>
        <listOfProducts>
          <speciesReference species="C00008__91__s__93__" stoichiometry="1" constant="true"/>
          <speciesReference species="C00009__91__s__93__" stoichiometry="1" constant="true"/>
          <speciesReference species="C21016__91__s__93__" stoichiometry="1" constant="true"/>
        </listOfProducts>
        <fbc:geneProductAssociation>
          <fbc:geneProductRef fbc:geneProduct="G_T66003586__46__1"/>
        </fbc:geneProductAssociation>
      </reaction>
      <reaction metaid="R10996" id="R10996" reversible="false" fast="false" fbc:lowerFluxBound="FB2N0" fbc:upperFluxBound="FB3N1000">
        <annotation xmlns:sbml="http://www.sbml.org/sbml/level3/version1/core">
          <rdf:RDF xmlns:rdf="http://www.w3.org/1999/02/22-rdf-syntax-ns#" xmlns:dcterms="http://purl.org/dc/terms/" xmlns:vCard="http://www.w3.org/2001/vcard-rdf/3.0#" xmlns:vCard4="http://www.w3.org/2006/vcard/ns#" xmlns:bqbiol="http://biomodels.net/biology-qualifiers/" xmlns:bqmodel="http://biomodels.net/model-qualifiers/">
            <rdf:Description rdf:about="#R10996">
              <bqbiol:is>
                <rdf:Bag>
                  <rdf:li rdf:resource="http://identifiers.org/ec-code/1.2.4.4"/>
                </rdf:Bag>
              </bqbiol:is>
            </rdf:Description>
          </rdf:RDF>
        </annotation>
        <listOfReactants>
          <speciesReference species="C00068__91__s__93__" stoichiometry="1" constant="true"/>
          <speciesReference species="C00109__91__s__93__" stoichiometry="1" constant="true"/>
        </listOfReactants>
        <listOfProducts>
          <speciesReference species="C00011__91__s__93__" stoichiometry="1" constant="true"/>
          <speciesReference species="C21017__91__s__93__" stoichiometry="1" constant="true"/>
        </listOfProducts>
        <fbc:geneProductAssociation>
          <fbc:or>
            <fbc:geneProductRef fbc:geneProduct="G_T66011529__46__1"/>
            <fbc:geneProductRef fbc:geneProduct="G_T66000064__46__1"/>
          </fbc:or>
        </fbc:geneProductAssociation>
      </reaction>
      <reaction metaid="R10997" id="R10997" reversible="false" fast="false" fbc:lowerFluxBound="FB2N0" fbc:upperFluxBound="FB3N1000">
        <annotation xmlns:sbml="http://www.sbml.org/sbml/level3/version1/core">
          <rdf:RDF xmlns:rdf="http://www.w3.org/1999/02/22-rdf-syntax-ns#" xmlns:dcterms="http://purl.org/dc/terms/" xmlns:vCard="http://www.w3.org/2001/vcard-rdf/3.0#" xmlns:vCard4="http://www.w3.org/2006/vcard/ns#" xmlns:bqbiol="http://biomodels.net/biology-qualifiers/" xmlns:bqmodel="http://biomodels.net/model-qualifiers/">
            <rdf:Description rdf:about="#R10997">
              <bqbiol:is>
                <rdf:Bag>
                  <rdf:li rdf:resource="http://identifiers.org/ec-code/1.2.4.4"/>
                </rdf:Bag>
              </bqbiol:is>
            </rdf:Description>
          </rdf:RDF>
        </annotation>
        <listOfReactants>
          <speciesReference species="C15972__91__s__93__" stoichiometry="1" constant="true"/>
          <speciesReference species="C21017__91__s__93__" stoichiometry="1" constant="true"/>
        </listOfReactants>
        <listOfProducts>
          <speciesReference species="C00068__91__s__93__" stoichiometry="1" constant="true"/>
          <speciesReference species="C21018__91__s__93__" stoichiometry="1" constant="true"/>
        </listOfProducts>
        <fbc:geneProductAssociation>
          <fbc:or>
            <fbc:geneProductRef fbc:geneProduct="G_T66011529__46__1"/>
            <fbc:geneProductRef fbc:geneProduct="G_T66000064__46__1"/>
          </fbc:or>
        </fbc:geneProductAssociation>
      </reaction>
      <reaction metaid="R10998" id="R10998" name="propanoyl-CoA:enzyme N6-(dihydrolipoyl)lysine S-propanoyltransferase" reversible="false" fast="false" fbc:lowerFluxBound="FB2N0" fbc:upperFluxBound="FB3N1000">
        <annotation xmlns:sbml="http://www.sbml.org/sbml/level3/version1/core">
          <rdf:RDF xmlns:rdf="http://www.w3.org/1999/02/22-rdf-syntax-ns#" xmlns:dcterms="http://purl.org/dc/terms/" xmlns:vCard="http://www.w3.org/2001/vcard-rdf/3.0#" xmlns:vCard4="http://www.w3.org/2006/vcard/ns#" xmlns:bqbiol="http://biomodels.net/biology-qualifiers/" xmlns:bqmodel="http://biomodels.net/model-qualifiers/">
            <rdf:Description rdf:about="#R10998">
              <bqbiol:is>
                <rdf:Bag>
                  <rdf:li rdf:resource="http://identifiers.org/ec-code/2.3.1.168"/>
                </rdf:Bag>
              </bqbiol:is>
            </rdf:Description>
          </rdf:RDF>
        </annotation>
        <listOfReactants>
          <speciesReference species="C00010__91__s__93__" stoichiometry="1" constant="true"/>
          <speciesReference species="C21018__91__s__93__" stoichiometry="1" constant="true"/>
        </listOfReactants>
        <listOfProducts>
          <speciesReference species="C00100__91__s__93__" stoichiometry="1" constant="true"/>
          <speciesReference species="C15973__91__s__93__" stoichiometry="1" constant="true"/>
        </listOfProducts>
        <fbc:geneProductAssociation>
          <fbc:geneProductRef fbc:geneProduct="G_T66006074__46__1"/>
        </fbc:geneProductAssociation>
      </reaction>
      <reaction metaid="R11007" id="R11007" name="cholesterol,NADH:oxygen oxidoreductase (7,8 dehydrogenating)" reversible="false" fast="false" fbc:lowerFluxBound="FB2N0" fbc:upperFluxBound="FB3N1000">
        <annotation xmlns:sbml="http://www.sbml.org/sbml/level3/version1/core">
          <rdf:RDF xmlns:rdf="http://www.w3.org/1999/02/22-rdf-syntax-ns#" xmlns:dcterms="http://purl.org/dc/terms/" xmlns:vCard="http://www.w3.org/2001/vcard-rdf/3.0#" xmlns:vCard4="http://www.w3.org/2006/vcard/ns#" xmlns:bqbiol="http://biomodels.net/biology-qualifiers/" xmlns:bqmodel="http://biomodels.net/model-qualifiers/">
            <rdf:Description rdf:about="#R11007">
              <bqbiol:is>
                <rdf:Bag>
                  <rdf:li rdf:resource="http://identifiers.org/ec-code/1.14.19.21"/>
                </rdf:Bag>
              </bqbiol:is>
            </rdf:Description>
          </rdf:RDF>
        </annotation>
        <listOfReactants>
          <speciesReference species="C00004__91__s__93__" stoichiometry="1" constant="true"/>
          <speciesReference species="C00007__91__s__93__" stoichiometry="1" constant="true"/>
          <speciesReference species="C00080__91__s__93__" stoichiometry="1" constant="true"/>
          <speciesReference species="C00187__91__s__93__" stoichiometry="1" constant="true"/>
        </listOfReactants>
        <listOfProducts>
          <speciesReference species="C00001__91__s__93__" stoichiometry="2" constant="true"/>
          <speciesReference species="C00003__91__s__93__" stoichiometry="1" constant="true"/>
          <speciesReference species="C01164__91__s__93__" stoichiometry="1" constant="true"/>
        </listOfProducts>
        <fbc:geneProductAssociation>
          <fbc:geneProductRef fbc:geneProduct="G_T66001747__46__1"/>
        </fbc:geneProductAssociation>
      </reaction>
      <reaction metaid="R11008" id="R11008" name="cholesterol,NADPH:oxygen oxidoreductase (7,8 dehydrogenating)" reversible="false" fast="false" fbc:lowerFluxBound="FB2N0" fbc:upperFluxBound="FB3N1000">
        <annotation xmlns:sbml="http://www.sbml.org/sbml/level3/version1/core">
          <rdf:RDF xmlns:rdf="http://www.w3.org/1999/02/22-rdf-syntax-ns#" xmlns:dcterms="http://purl.org/dc/terms/" xmlns:vCard="http://www.w3.org/2001/vcard-rdf/3.0#" xmlns:vCard4="http://www.w3.org/2006/vcard/ns#" xmlns:bqbiol="http://biomodels.net/biology-qualifiers/" xmlns:bqmodel="http://biomodels.net/model-qualifiers/">
            <rdf:Description rdf:about="#R11008">
              <bqbiol:is>
                <rdf:Bag>
                  <rdf:li rdf:resource="http://identifiers.org/ec-code/1.14.19.21"/>
                </rdf:Bag>
              </bqbiol:is>
            </rdf:Description>
          </rdf:RDF>
        </annotation>
        <listOfReactants>
          <speciesReference species="C00005__91__s__93__" stoichiometry="1" constant="true"/>
          <speciesReference species="C00007__91__s__93__" stoichiometry="1" constant="true"/>
          <speciesReference species="C00080__91__s__93__" stoichiometry="1" constant="true"/>
          <speciesReference species="C00187__91__s__93__" stoichiometry="1" constant="true"/>
        </listOfReactants>
        <listOfProducts>
          <speciesReference species="C00001__91__s__93__" stoichiometry="2" constant="true"/>
          <speciesReference species="C00006__91__s__93__" stoichiometry="1" constant="true"/>
          <speciesReference species="C01164__91__s__93__" stoichiometry="1" constant="true"/>
        </listOfProducts>
        <fbc:geneProductAssociation>
          <fbc:geneProductRef fbc:geneProduct="G_T66001747__46__1"/>
        </fbc:geneProductAssociation>
      </reaction>
      <reaction metaid="R11023" id="R11023" name="PLP-mediated C-S lyase" reversible="true" fast="false" fbc:lowerFluxBound="FB1N1000" fbc:upperFluxBound="FB3N1000">
        <annotation xmlns:sbml="http://www.sbml.org/sbml/level3/version1/core">
          <rdf:RDF xmlns:rdf="http://www.w3.org/1999/02/22-rdf-syntax-ns#" xmlns:dcterms="http://purl.org/dc/terms/" xmlns:vCard="http://www.w3.org/2001/vcard-rdf/3.0#" xmlns:vCard4="http://www.w3.org/2006/vcard/ns#" xmlns:bqbiol="http://biomodels.net/biology-qualifiers/" xmlns:bqmodel="http://biomodels.net/model-qualifiers/">
            <rdf:Description rdf:about="#R11023">
              <bqbiol:is>
                <rdf:Bag>
                  <rdf:li rdf:resource="http://identifiers.org/ec-code/4.4.1.-"/>
                </rdf:Bag>
              </bqbiol:is>
            </rdf:Description>
          </rdf:RDF>
        </annotation>
        <listOfReactants>
          <speciesReference species="C20994__91__s__93__" stoichiometry="1" constant="true"/>
        </listOfReactants>
        <listOfProducts>
          <speciesReference species="C00014__91__s__93__" stoichiometry="1" constant="true"/>
          <speciesReference species="C00022__91__s__93__" stoichiometry="1" constant="true"/>
          <speciesReference species="C05570__91__s__93__" stoichiometry="1" constant="true"/>
        </listOfProducts>
        <fbc:geneProductAssociation>
          <fbc:geneProductRef fbc:geneProduct="G_T66006464__46__1"/>
        </fbc:geneProductAssociation>
      </reaction>
      <reaction metaid="R11043" id="R11043" name="oleoyl-CoA,ferrocytochrome-b5:oxygen oxidoreductase (12,13 cis-dehydrogenating)" reversible="false" fast="false" fbc:lowerFluxBound="FB2N0" fbc:upperFluxBound="FB3N1000">
        <annotation xmlns:sbml="http://www.sbml.org/sbml/level3/version1/core">
          <rdf:RDF xmlns:rdf="http://www.w3.org/1999/02/22-rdf-syntax-ns#" xmlns:dcterms="http://purl.org/dc/terms/" xmlns:vCard="http://www.w3.org/2001/vcard-rdf/3.0#" xmlns:vCard4="http://www.w3.org/2006/vcard/ns#" xmlns:bqbiol="http://biomodels.net/biology-qualifiers/" xmlns:bqmodel="http://biomodels.net/model-qualifiers/">
            <rdf:Description rdf:about="#R11043">
              <bqbiol:is>
                <rdf:Bag>
                  <rdf:li rdf:resource="http://identifiers.org/ec-code/1.14.19.6"/>
                </rdf:Bag>
              </bqbiol:is>
            </rdf:Description>
          </rdf:RDF>
        </annotation>
        <listOfReactants>
          <speciesReference species="C00007__91__s__93__" stoichiometry="1" constant="true"/>
          <speciesReference species="C00080__91__s__93__" stoichiometry="2" constant="true"/>
          <speciesReference species="C00510__91__s__93__" stoichiometry="1" constant="true"/>
          <speciesReference species="C00999__91__s__93__" stoichiometry="2" constant="true"/>
        </listOfReactants>
        <listOfProducts>
          <speciesReference species="C00001__91__s__93__" stoichiometry="2" constant="true"/>
          <speciesReference species="C00996__91__s__93__" stoichiometry="2" constant="true"/>
          <speciesReference species="C02050__91__s__93__" stoichiometry="1" constant="true"/>
        </listOfProducts>
        <fbc:geneProductAssociation>
          <fbc:geneProductRef fbc:geneProduct="G_T66002957__46__1"/>
        </fbc:geneProductAssociation>
      </reaction>
      <reaction metaid="R11044" id="R11044" name="palmitoleoyl-CoA,ferrocytochrome b5:oxygen oxidoreductase (12,13 cis-dehydrogenating)" reversible="true" fast="false" fbc:lowerFluxBound="FB1N1000" fbc:upperFluxBound="FB3N1000">
        <annotation xmlns:sbml="http://www.sbml.org/sbml/level3/version1/core">
          <rdf:RDF xmlns:rdf="http://www.w3.org/1999/02/22-rdf-syntax-ns#" xmlns:dcterms="http://purl.org/dc/terms/" xmlns:vCard="http://www.w3.org/2001/vcard-rdf/3.0#" xmlns:vCard4="http://www.w3.org/2006/vcard/ns#" xmlns:bqbiol="http://biomodels.net/biology-qualifiers/" xmlns:bqmodel="http://biomodels.net/model-qualifiers/">
            <rdf:Description rdf:about="#R11044">
              <bqbiol:is>
                <rdf:Bag>
                  <rdf:li rdf:resource="http://identifiers.org/ec-code/1.14.19.6"/>
                </rdf:Bag>
              </bqbiol:is>
            </rdf:Description>
          </rdf:RDF>
        </annotation>
        <listOfReactants>
          <speciesReference species="C00007__91__s__93__" stoichiometry="1" constant="true"/>
          <speciesReference species="C00080__91__s__93__" stoichiometry="2" constant="true"/>
          <speciesReference species="C009991__91__s__93__" stoichiometry="2" constant="true"/>
          <speciesReference species="C21072__91__s__93__" stoichiometry="1" constant="true"/>
        </listOfReactants>
        <listOfProducts>
          <speciesReference species="C00001__91__s__93__" stoichiometry="2" constant="true"/>
          <speciesReference species="C00996__91__s__93__" stoichiometry="2" constant="true"/>
          <speciesReference species="C21000__91__s__93__" stoichiometry="1" constant="true"/>
        </listOfProducts>
        <fbc:geneProductAssociation>
          <fbc:geneProductRef fbc:geneProduct="G_T66002957__46__1"/>
        </fbc:geneProductAssociation>
      </reaction>
      <reaction metaid="R11096" id="R11096" reversible="true" fast="false" fbc:lowerFluxBound="FB1N1000" fbc:upperFluxBound="FB3N1000">
        <annotation xmlns:sbml="http://www.sbml.org/sbml/level3/version1/core">
          <rdf:RDF xmlns:rdf="http://www.w3.org/1999/02/22-rdf-syntax-ns#" xmlns:dcterms="http://purl.org/dc/terms/" xmlns:vCard="http://www.w3.org/2001/vcard-rdf/3.0#" xmlns:vCard4="http://www.w3.org/2006/vcard/ns#" xmlns:bqbiol="http://biomodels.net/biology-qualifiers/" xmlns:bqmodel="http://biomodels.net/model-qualifiers/">
            <rdf:Description rdf:about="#R11096">
              <bqbiol:is>
                <rdf:Bag>
                  <rdf:li rdf:resource="http://identifiers.org/ec-code/1.3.1.-"/>
                </rdf:Bag>
              </bqbiol:is>
            </rdf:Description>
          </rdf:RDF>
        </annotation>
        <listOfReactants>
          <speciesReference species="C00005__91__s__93__" stoichiometry="1" constant="true"/>
          <speciesReference species="C00080__91__s__93__" stoichiometry="1" constant="true"/>
          <speciesReference species="C15781__91__s__93__" stoichiometry="1" constant="true"/>
        </listOfReactants>
        <listOfProducts>
          <speciesReference species="C00006__91__s__93__" stoichiometry="1" constant="true"/>
          <speciesReference species="C21106__91__s__93__" stoichiometry="1" constant="true"/>
        </listOfProducts>
        <fbc:geneProductAssociation>
          <fbc:geneProductRef fbc:geneProduct="G_T66011656__46__1"/>
        </fbc:geneProductAssociation>
      </reaction>
      <reaction metaid="R11097" id="R11097" name="24-epi-campesterol,NADPH:oxygen oxidoreductase (22,23-dehydrogenating)" reversible="true" fast="false" fbc:lowerFluxBound="FB1N1000" fbc:upperFluxBound="FB3N1000">
        <annotation xmlns:sbml="http://www.sbml.org/sbml/level3/version1/core">
          <rdf:RDF xmlns:rdf="http://www.w3.org/1999/02/22-rdf-syntax-ns#" xmlns:dcterms="http://purl.org/dc/terms/" xmlns:vCard="http://www.w3.org/2001/vcard-rdf/3.0#" xmlns:vCard4="http://www.w3.org/2006/vcard/ns#" xmlns:bqbiol="http://biomodels.net/biology-qualifiers/" xmlns:bqmodel="http://biomodels.net/model-qualifiers/">
            <rdf:Description rdf:about="#R11097">
              <bqbiol:is>
                <rdf:Bag>
                  <rdf:li rdf:resource="http://identifiers.org/ec-code/1.14.19.41"/>
                </rdf:Bag>
              </bqbiol:is>
            </rdf:Description>
          </rdf:RDF>
        </annotation>
        <listOfReactants>
          <speciesReference species="C00005__91__s__93__" stoichiometry="1" constant="true"/>
          <speciesReference species="C00007__91__s__93__" stoichiometry="1" constant="true"/>
          <speciesReference species="C00080__91__s__93__" stoichiometry="1" constant="true"/>
          <speciesReference species="C21106__91__s__93__" stoichiometry="1" constant="true"/>
        </listOfReactants>
        <listOfProducts>
          <speciesReference species="C00001__91__s__93__" stoichiometry="2" constant="true"/>
          <speciesReference species="C00006__91__s__93__" stoichiometry="1" constant="true"/>
          <speciesReference species="C08813__91__s__93__" stoichiometry="1" constant="true"/>
        </listOfProducts>
        <fbc:geneProductAssociation>
          <fbc:geneProductRef fbc:geneProduct="G_T66008786__46__1"/>
        </fbc:geneProductAssociation>
      </reaction>
      <reaction metaid="R11104" id="R11104" name="NADH phosphohydrolase" reversible="true" fast="false" fbc:lowerFluxBound="FB1N1000" fbc:upperFluxBound="FB3N1000">
        <annotation xmlns:sbml="http://www.sbml.org/sbml/level3/version1/core">
          <rdf:RDF xmlns:rdf="http://www.w3.org/1999/02/22-rdf-syntax-ns#" xmlns:dcterms="http://purl.org/dc/terms/" xmlns:vCard="http://www.w3.org/2001/vcard-rdf/3.0#" xmlns:vCard4="http://www.w3.org/2006/vcard/ns#" xmlns:bqbiol="http://biomodels.net/biology-qualifiers/" xmlns:bqmodel="http://biomodels.net/model-qualifiers/">
            <rdf:Description rdf:about="#R11104">
              <bqbiol:is>
                <rdf:Bag>
                  <rdf:li rdf:resource="http://identifiers.org/ec-code/3.6.1.22"/>
                </rdf:Bag>
              </bqbiol:is>
            </rdf:Description>
          </rdf:RDF>
        </annotation>
        <listOfReactants>
          <speciesReference species="C00001__91__s__93__" stoichiometry="1" constant="true"/>
          <speciesReference species="C00004__91__s__93__" stoichiometry="1" constant="true"/>
        </listOfReactants>
        <listOfProducts>
          <speciesReference species="C00020__91__s__93__" stoichiometry="1" constant="true"/>
          <speciesReference species="C21113__91__s__93__" stoichiometry="1" constant="true"/>
        </listOfProducts>
        <fbc:geneProductAssociation>
          <fbc:geneProductRef fbc:geneProduct="G_T66006378__46__1"/>
        </fbc:geneProductAssociation>
      </reaction>
      <reaction metaid="R11110" id="R11110" name="(9Z,12Z,15Z,18Z,21Z)-tetracosapentaenoyl-CoA,ferrocytochrome-b5:oxygen oxidoreductase (6,7 cis-dehydrogenating)" reversible="false" fast="false" fbc:lowerFluxBound="FB2N0" fbc:upperFluxBound="FB3N1000">
        <annotation xmlns:sbml="http://www.sbml.org/sbml/level3/version1/core">
          <rdf:RDF xmlns:rdf="http://www.w3.org/1999/02/22-rdf-syntax-ns#" xmlns:dcterms="http://purl.org/dc/terms/" xmlns:vCard="http://www.w3.org/2001/vcard-rdf/3.0#" xmlns:vCard4="http://www.w3.org/2006/vcard/ns#" xmlns:bqbiol="http://biomodels.net/biology-qualifiers/" xmlns:bqmodel="http://biomodels.net/model-qualifiers/">
            <rdf:Description rdf:about="#R11110">
              <bqbiol:is>
                <rdf:Bag>
                  <rdf:li rdf:resource="http://identifiers.org/ec-code/1.14.19.3"/>
                </rdf:Bag>
              </bqbiol:is>
            </rdf:Description>
          </rdf:RDF>
        </annotation>
        <listOfReactants>
          <speciesReference species="C00007__91__s__93__" stoichiometry="1" constant="true"/>
          <speciesReference species="C00080__91__s__93__" stoichiometry="2" constant="true"/>
          <speciesReference species="C00999__91__s__93__" stoichiometry="2" constant="true"/>
          <speciesReference species="C16167__91__s__93__" stoichiometry="1" constant="true"/>
        </listOfReactants>
        <listOfProducts>
          <speciesReference species="C00001__91__s__93__" stoichiometry="2" constant="true"/>
          <speciesReference species="C00996__91__s__93__" stoichiometry="2" constant="true"/>
          <speciesReference species="C16168__91__s__93__" stoichiometry="1" constant="true"/>
        </listOfProducts>
        <fbc:geneProductAssociation>
          <fbc:geneProductRef fbc:geneProduct="G_T66006246__46__1"/>
        </fbc:geneProductAssociation>
      </reaction>
      <reaction metaid="R11111" id="R11111" name="(9Z,12Z,15Z,18Z)-tetracosatetraenoyl-CoA,ferrocytochrome-b5:oxygen oxidoreductase (6,7 cis-dehydrogenating)" reversible="false" fast="false" fbc:lowerFluxBound="FB2N0" fbc:upperFluxBound="FB3N1000">
        <annotation xmlns:sbml="http://www.sbml.org/sbml/level3/version1/core">
          <rdf:RDF xmlns:rdf="http://www.w3.org/1999/02/22-rdf-syntax-ns#" xmlns:dcterms="http://purl.org/dc/terms/" xmlns:vCard="http://www.w3.org/2001/vcard-rdf/3.0#" xmlns:vCard4="http://www.w3.org/2006/vcard/ns#" xmlns:bqbiol="http://biomodels.net/biology-qualifiers/" xmlns:bqmodel="http://biomodels.net/model-qualifiers/">
            <rdf:Description rdf:about="#R11111">
              <bqbiol:is>
                <rdf:Bag>
                  <rdf:li rdf:resource="http://identifiers.org/ec-code/1.14.19.3"/>
                </rdf:Bag>
              </bqbiol:is>
            </rdf:Description>
          </rdf:RDF>
        </annotation>
        <listOfReactants>
          <speciesReference species="C00007__91__s__93__" stoichiometry="1" constant="true"/>
          <speciesReference species="C00080__91__s__93__" stoichiometry="2" constant="true"/>
          <speciesReference species="C00999__91__s__93__" stoichiometry="2" constant="true"/>
          <speciesReference species="C16171__91__s__93__" stoichiometry="1" constant="true"/>
        </listOfReactants>
        <listOfProducts>
          <speciesReference species="C00001__91__s__93__" stoichiometry="2" constant="true"/>
          <speciesReference species="C00996__91__s__93__" stoichiometry="2" constant="true"/>
          <speciesReference species="C16172__91__s__93__" stoichiometry="1" constant="true"/>
        </listOfProducts>
        <fbc:geneProductAssociation>
          <fbc:geneProductRef fbc:geneProduct="G_T66006246__46__1"/>
        </fbc:geneProductAssociation>
      </reaction>
      <reaction metaid="R11165" id="R11165" name="S-adenosyl-L-methionine:2-[(3S)-3-carboxy-3-aminopropyl]-L-histidine-[translation elongation factor 2] methyltransferase (diphthine methyl ester-[translation elongation factor 2]-forming)" reversible="true" fast="false" fbc:lowerFluxBound="FB1N1000" fbc:upperFluxBound="FB3N1000">
        <annotation xmlns:sbml="http://www.sbml.org/sbml/level3/version1/core">
          <rdf:RDF xmlns:rdf="http://www.w3.org/1999/02/22-rdf-syntax-ns#" xmlns:dcterms="http://purl.org/dc/terms/" xmlns:vCard="http://www.w3.org/2001/vcard-rdf/3.0#" xmlns:vCard4="http://www.w3.org/2006/vcard/ns#" xmlns:bqbiol="http://biomodels.net/biology-qualifiers/" xmlns:bqmodel="http://biomodels.net/model-qualifiers/">
            <rdf:Description rdf:about="#R11165">
              <bqbiol:is>
                <rdf:Bag>
                  <rdf:li rdf:resource="http://identifiers.org/ec-code/2.1.1.314"/>
                </rdf:Bag>
              </bqbiol:is>
            </rdf:Description>
          </rdf:RDF>
        </annotation>
        <listOfReactants>
          <speciesReference species="C00019__91__s__93__" stoichiometry="4" constant="true"/>
          <speciesReference species="C04441__91__s__93__" stoichiometry="1" constant="true"/>
        </listOfReactants>
        <listOfProducts>
          <speciesReference species="C00021__91__s__93__" stoichiometry="4" constant="true"/>
          <speciesReference species="C21151__91__s__93__" stoichiometry="1" constant="true"/>
        </listOfProducts>
        <fbc:geneProductAssociation>
          <fbc:geneProductRef fbc:geneProduct="G_T66003956__46__1"/>
        </fbc:geneProductAssociation>
      </reaction>
      <reaction metaid="R11166" id="R11166" name="diphthine methyl ester acylhydrolase" reversible="true" fast="false" fbc:lowerFluxBound="FB1N1000" fbc:upperFluxBound="FB3N1000">
        <annotation xmlns:sbml="http://www.sbml.org/sbml/level3/version1/core">
          <rdf:RDF xmlns:rdf="http://www.w3.org/1999/02/22-rdf-syntax-ns#" xmlns:dcterms="http://purl.org/dc/terms/" xmlns:vCard="http://www.w3.org/2001/vcard-rdf/3.0#" xmlns:vCard4="http://www.w3.org/2006/vcard/ns#" xmlns:bqbiol="http://biomodels.net/biology-qualifiers/" xmlns:bqmodel="http://biomodels.net/model-qualifiers/">
            <rdf:Description rdf:about="#R11166">
              <bqbiol:is>
                <rdf:Bag>
                  <rdf:li rdf:resource="http://identifiers.org/ec-code/3.1.1.97"/>
                </rdf:Bag>
              </bqbiol:is>
            </rdf:Description>
          </rdf:RDF>
        </annotation>
        <listOfReactants>
          <speciesReference species="C00001__91__s__93__" stoichiometry="1" constant="true"/>
          <speciesReference species="C21151__91__s__93__" stoichiometry="1" constant="true"/>
        </listOfReactants>
        <listOfProducts>
          <speciesReference species="C00132__91__s__93__" stoichiometry="1" constant="true"/>
          <speciesReference species="C01573__91__s__93__" stoichiometry="1" constant="true"/>
        </listOfProducts>
        <fbc:geneProductAssociation>
          <fbc:geneProductRef fbc:geneProduct="G_T66010805__46__1"/>
        </fbc:geneProductAssociation>
      </reaction>
      <reaction metaid="R11216" id="R11216" name="S-adenosyl-L-methionine:[protein]-L-arginine N-methyltransferase" reversible="true" fast="false" fbc:lowerFluxBound="FB1N1000" fbc:upperFluxBound="FB3N1000">
        <annotation xmlns:sbml="http://www.sbml.org/sbml/level3/version1/core">
          <rdf:RDF xmlns:rdf="http://www.w3.org/1999/02/22-rdf-syntax-ns#" xmlns:dcterms="http://purl.org/dc/terms/" xmlns:vCard="http://www.w3.org/2001/vcard-rdf/3.0#" xmlns:vCard4="http://www.w3.org/2006/vcard/ns#" xmlns:bqbiol="http://biomodels.net/biology-qualifiers/" xmlns:bqmodel="http://biomodels.net/model-qualifiers/">
            <rdf:Description rdf:about="#R11216">
              <bqbiol:is>
                <rdf:Bag>
                  <rdf:li rdf:resource="http://identifiers.org/ec-code/2.1.1.319"/>
                  <rdf:li rdf:resource="http://identifiers.org/ec-code/2.1.1.320"/>
                  <rdf:li rdf:resource="http://identifiers.org/ec-code/2.1.1.321"/>
                </rdf:Bag>
              </bqbiol:is>
            </rdf:Description>
          </rdf:RDF>
        </annotation>
        <listOfReactants>
          <speciesReference species="C00019__91__s__93__" stoichiometry="1" constant="true"/>
          <speciesReference species="C00613__91__s__93__" stoichiometry="1" constant="true"/>
        </listOfReactants>
        <listOfProducts>
          <speciesReference species="C00021__91__s__93__" stoichiometry="1" constant="true"/>
          <speciesReference species="C04143__91__s__93__" stoichiometry="1" constant="true"/>
        </listOfProducts>
        <fbc:geneProductAssociation>
          <fbc:or>
            <fbc:geneProductRef fbc:geneProduct="G_T66003737__46__1"/>
            <fbc:geneProductRef fbc:geneProduct="G_T66009057__46__1"/>
            <fbc:geneProductRef fbc:geneProduct="G_T66009971__46__1"/>
            <fbc:geneProductRef fbc:geneProduct="G_T66003464__46__1"/>
            <fbc:geneProductRef fbc:geneProduct="G_T66009457__46__1"/>
          </fbc:or>
        </fbc:geneProductAssociation>
      </reaction>
      <reaction metaid="R11217" id="R11217" name="S-adenosyl-L-methionine:[protein]-N(omega)-methyl-L-arginine N-methyltransferase ([protein]-N(omega),N(omega)-dimethyl-L-arginine-forming)" reversible="true" fast="false" fbc:lowerFluxBound="FB1N1000" fbc:upperFluxBound="FB3N1000">
        <annotation xmlns:sbml="http://www.sbml.org/sbml/level3/version1/core">
          <rdf:RDF xmlns:rdf="http://www.w3.org/1999/02/22-rdf-syntax-ns#" xmlns:dcterms="http://purl.org/dc/terms/" xmlns:vCard="http://www.w3.org/2001/vcard-rdf/3.0#" xmlns:vCard4="http://www.w3.org/2006/vcard/ns#" xmlns:bqbiol="http://biomodels.net/biology-qualifiers/" xmlns:bqmodel="http://biomodels.net/model-qualifiers/">
            <rdf:Description rdf:about="#R11217">
              <bqbiol:is>
                <rdf:Bag>
                  <rdf:li rdf:resource="http://identifiers.org/ec-code/2.1.1.319"/>
                </rdf:Bag>
              </bqbiol:is>
            </rdf:Description>
          </rdf:RDF>
        </annotation>
        <listOfReactants>
          <speciesReference species="C00019__91__s__93__" stoichiometry="1" constant="true"/>
          <speciesReference species="C04143__91__s__93__" stoichiometry="1" constant="true"/>
        </listOfReactants>
        <listOfProducts>
          <speciesReference species="C00021__91__s__93__" stoichiometry="1" constant="true"/>
          <speciesReference species="C21188__91__s__93__" stoichiometry="1" constant="true"/>
        </listOfProducts>
        <fbc:geneProductAssociation>
          <fbc:or>
            <fbc:geneProductRef fbc:geneProduct="G_T66009057__46__1"/>
            <fbc:geneProductRef fbc:geneProduct="G_T66009971__46__1"/>
            <fbc:geneProductRef fbc:geneProduct="G_T66003464__46__1"/>
          </fbc:or>
        </fbc:geneProductAssociation>
      </reaction>
      <reaction metaid="R11218" id="R11218" name="S-adenosyl-L-methionine:[protein]-N(omega)-methyl-L-arginine N-methyltransferase ([protein]-N(omega),N(omega)&apos;-dimethyl-L-arginine-forming)" reversible="true" fast="false" fbc:lowerFluxBound="FB1N1000" fbc:upperFluxBound="FB3N1000">
        <annotation xmlns:sbml="http://www.sbml.org/sbml/level3/version1/core">
          <rdf:RDF xmlns:rdf="http://www.w3.org/1999/02/22-rdf-syntax-ns#" xmlns:dcterms="http://purl.org/dc/terms/" xmlns:vCard="http://www.w3.org/2001/vcard-rdf/3.0#" xmlns:vCard4="http://www.w3.org/2006/vcard/ns#" xmlns:bqbiol="http://biomodels.net/biology-qualifiers/" xmlns:bqmodel="http://biomodels.net/model-qualifiers/">
            <rdf:Description rdf:about="#R11218">
              <bqbiol:is>
                <rdf:Bag>
                  <rdf:li rdf:resource="http://identifiers.org/ec-code/2.1.1.320"/>
                </rdf:Bag>
              </bqbiol:is>
            </rdf:Description>
          </rdf:RDF>
        </annotation>
        <listOfReactants>
          <speciesReference species="C00019__91__s__93__" stoichiometry="1" constant="true"/>
          <speciesReference species="C04143__91__s__93__" stoichiometry="1" constant="true"/>
        </listOfReactants>
        <listOfProducts>
          <speciesReference species="C00021__91__s__93__" stoichiometry="1" constant="true"/>
          <speciesReference species="C21189__91__s__93__" stoichiometry="1" constant="true"/>
        </listOfProducts>
        <fbc:geneProductAssociation>
          <fbc:geneProductRef fbc:geneProduct="G_T66003737__46__1"/>
        </fbc:geneProductAssociation>
      </reaction>
      <reaction metaid="R11219" id="R11219" name="S-adenosyl-L-methionine:[protein]-L-arginine N-methyltransferase ([protein]-N(omega),N(omega)-dimethyl-L-arginine-forming)" reversible="true" fast="false" fbc:lowerFluxBound="FB1N1000" fbc:upperFluxBound="FB3N1000">
        <annotation xmlns:sbml="http://www.sbml.org/sbml/level3/version1/core">
          <rdf:RDF xmlns:rdf="http://www.w3.org/1999/02/22-rdf-syntax-ns#" xmlns:dcterms="http://purl.org/dc/terms/" xmlns:vCard="http://www.w3.org/2001/vcard-rdf/3.0#" xmlns:vCard4="http://www.w3.org/2006/vcard/ns#" xmlns:bqbiol="http://biomodels.net/biology-qualifiers/" xmlns:bqmodel="http://biomodels.net/model-qualifiers/">
            <rdf:Description rdf:about="#R11219">
              <bqbiol:is>
                <rdf:Bag>
                  <rdf:li rdf:resource="http://identifiers.org/ec-code/2.1.1.319"/>
                </rdf:Bag>
              </bqbiol:is>
            </rdf:Description>
          </rdf:RDF>
        </annotation>
        <listOfReactants>
          <speciesReference species="C00019__91__s__93__" stoichiometry="2" constant="true"/>
          <speciesReference species="C00613__91__s__93__" stoichiometry="1" constant="true"/>
        </listOfReactants>
        <listOfProducts>
          <speciesReference species="C00021__91__s__93__" stoichiometry="2" constant="true"/>
          <speciesReference species="C21188__91__s__93__" stoichiometry="1" constant="true"/>
        </listOfProducts>
        <fbc:geneProductAssociation>
          <fbc:or>
            <fbc:geneProductRef fbc:geneProduct="G_T66009057__46__1"/>
            <fbc:geneProductRef fbc:geneProduct="G_T66009971__46__1"/>
            <fbc:geneProductRef fbc:geneProduct="G_T66003464__46__1"/>
          </fbc:or>
        </fbc:geneProductAssociation>
      </reaction>
      <reaction metaid="R11220" id="R11220" name="S-adenosyl-L-methionine:[protein]-L-arginine N-methyltransferase ([protein]-N(omega),N(omega)&apos;-dimethyl-L-arginine-forming)" reversible="true" fast="false" fbc:lowerFluxBound="FB1N1000" fbc:upperFluxBound="FB3N1000">
        <annotation xmlns:sbml="http://www.sbml.org/sbml/level3/version1/core">
          <rdf:RDF xmlns:rdf="http://www.w3.org/1999/02/22-rdf-syntax-ns#" xmlns:dcterms="http://purl.org/dc/terms/" xmlns:vCard="http://www.w3.org/2001/vcard-rdf/3.0#" xmlns:vCard4="http://www.w3.org/2006/vcard/ns#" xmlns:bqbiol="http://biomodels.net/biology-qualifiers/" xmlns:bqmodel="http://biomodels.net/model-qualifiers/">
            <rdf:Description rdf:about="#R11220">
              <bqbiol:is>
                <rdf:Bag>
                  <rdf:li rdf:resource="http://identifiers.org/ec-code/2.1.1.320"/>
                </rdf:Bag>
              </bqbiol:is>
            </rdf:Description>
          </rdf:RDF>
        </annotation>
        <listOfReactants>
          <speciesReference species="C00019__91__s__93__" stoichiometry="2" constant="true"/>
          <speciesReference species="C00613__91__s__93__" stoichiometry="1" constant="true"/>
        </listOfReactants>
        <listOfProducts>
          <speciesReference species="C00021__91__s__93__" stoichiometry="2" constant="true"/>
          <speciesReference species="C21189__91__s__93__" stoichiometry="1" constant="true"/>
        </listOfProducts>
        <fbc:geneProductAssociation>
          <fbc:geneProductRef fbc:geneProduct="G_T66003737__46__1"/>
        </fbc:geneProductAssociation>
      </reaction>
      <reaction metaid="R11221" id="R11221" name="S-adenosyl-L-methionine:[protein]-L-arginine N-methyltransferase ([protein]-N5-methyl-L-arginine-forming)" reversible="true" fast="false" fbc:lowerFluxBound="FB1N1000" fbc:upperFluxBound="FB3N1000">
        <annotation xmlns:sbml="http://www.sbml.org/sbml/level3/version1/core">
          <rdf:RDF xmlns:rdf="http://www.w3.org/1999/02/22-rdf-syntax-ns#" xmlns:dcterms="http://purl.org/dc/terms/" xmlns:vCard="http://www.w3.org/2001/vcard-rdf/3.0#" xmlns:vCard4="http://www.w3.org/2006/vcard/ns#" xmlns:bqbiol="http://biomodels.net/biology-qualifiers/" xmlns:bqmodel="http://biomodels.net/model-qualifiers/">
            <rdf:Description rdf:about="#R11221">
              <bqbiol:is>
                <rdf:Bag>
                  <rdf:li rdf:resource="http://identifiers.org/ec-code/2.1.1.322"/>
                </rdf:Bag>
              </bqbiol:is>
            </rdf:Description>
          </rdf:RDF>
        </annotation>
        <listOfReactants>
          <speciesReference species="C00019__91__s__93__" stoichiometry="1" constant="true"/>
          <speciesReference species="C00613__91__s__93__" stoichiometry="1" constant="true"/>
        </listOfReactants>
        <listOfProducts>
          <speciesReference species="C00021__91__s__93__" stoichiometry="1" constant="true"/>
          <speciesReference species="C21190__91__s__93__" stoichiometry="1" constant="true"/>
        </listOfProducts>
        <fbc:geneProductAssociation>
          <fbc:geneProductRef fbc:geneProduct="G_T66005484__46__1"/>
        </fbc:geneProductAssociation>
      </reaction>
      <reaction metaid="R11316" id="R11316" reversible="true" fast="false" fbc:lowerFluxBound="FB1N1000" fbc:upperFluxBound="FB3N1000">
        <annotation xmlns:sbml="http://www.sbml.org/sbml/level3/version1/core">
          <rdf:RDF xmlns:rdf="http://www.w3.org/1999/02/22-rdf-syntax-ns#" xmlns:dcterms="http://purl.org/dc/terms/" xmlns:vCard="http://www.w3.org/2001/vcard-rdf/3.0#" xmlns:vCard4="http://www.w3.org/2006/vcard/ns#" xmlns:bqbiol="http://biomodels.net/biology-qualifiers/" xmlns:bqmodel="http://biomodels.net/model-qualifiers/">
            <rdf:Description rdf:about="#R11316">
              <bqbiol:is>
                <rdf:Bag>
                  <rdf:li rdf:resource="http://identifiers.org/ec-code/3.2.1.52"/>
                </rdf:Bag>
              </bqbiol:is>
            </rdf:Description>
          </rdf:RDF>
        </annotation>
        <listOfReactants>
          <speciesReference species="C00001__91__s__93__" stoichiometry="1" constant="true"/>
          <speciesReference species="G13056__91__s__93__" stoichiometry="1" constant="true"/>
        </listOfReactants>
        <listOfProducts>
          <speciesReference species="C00140__91__s__93__" stoichiometry="1" constant="true"/>
          <speciesReference species="G10665__91__s__93__" stoichiometry="1" constant="true"/>
        </listOfProducts>
        <fbc:geneProductAssociation>
          <fbc:geneProductRef fbc:geneProduct="G_T66004254__46__1"/>
        </fbc:geneProductAssociation>
      </reaction>
      <reaction metaid="R11319" id="R11319" name="ADP:thiamin-diphosphate phosphotransferase" reversible="true" fast="false" fbc:lowerFluxBound="FB1N1000" fbc:upperFluxBound="FB3N1000">
        <annotation xmlns:sbml="http://www.sbml.org/sbml/level3/version1/core">
          <rdf:RDF xmlns:rdf="http://www.w3.org/1999/02/22-rdf-syntax-ns#" xmlns:dcterms="http://purl.org/dc/terms/" xmlns:vCard="http://www.w3.org/2001/vcard-rdf/3.0#" xmlns:vCard4="http://www.w3.org/2006/vcard/ns#" xmlns:bqbiol="http://biomodels.net/biology-qualifiers/" xmlns:bqmodel="http://biomodels.net/model-qualifiers/">
            <rdf:Description rdf:about="#R11319">
              <bqbiol:is>
                <rdf:Bag>
                  <rdf:li rdf:resource="http://identifiers.org/ec-code/2.7.4.3"/>
                </rdf:Bag>
              </bqbiol:is>
            </rdf:Description>
          </rdf:RDF>
        </annotation>
        <listOfReactants>
          <speciesReference species="C00008__91__s__93__" stoichiometry="1" constant="true"/>
          <speciesReference species="C00068__91__s__93__" stoichiometry="1" constant="true"/>
        </listOfReactants>
        <listOfProducts>
          <speciesReference species="C00020__91__s__93__" stoichiometry="1" constant="true"/>
          <speciesReference species="C03028__91__s__93__" stoichiometry="1" constant="true"/>
        </listOfProducts>
        <fbc:geneProductAssociation>
          <fbc:or>
            <fbc:geneProductRef fbc:geneProduct="G_T66009619__46__1"/>
            <fbc:geneProductRef fbc:geneProduct="G_T66003974__46__1"/>
            <fbc:geneProductRef fbc:geneProduct="G_T66001679__46__1"/>
            <fbc:geneProductRef fbc:geneProduct="G_T66002559__46__1"/>
          </fbc:or>
        </fbc:geneProductAssociation>
      </reaction>
      <reaction metaid="R11329" id="R11329" name="Fe-coproporphyrin-III ferro-lyase (coproporphyrin-III-forming)" reversible="true" fast="false" fbc:lowerFluxBound="FB1N1000" fbc:upperFluxBound="FB3N1000">
        <annotation xmlns:sbml="http://www.sbml.org/sbml/level3/version1/core">
          <rdf:RDF xmlns:rdf="http://www.w3.org/1999/02/22-rdf-syntax-ns#" xmlns:dcterms="http://purl.org/dc/terms/" xmlns:vCard="http://www.w3.org/2001/vcard-rdf/3.0#" xmlns:vCard4="http://www.w3.org/2006/vcard/ns#" xmlns:bqbiol="http://biomodels.net/biology-qualifiers/" xmlns:bqmodel="http://biomodels.net/model-qualifiers/">
            <rdf:Description rdf:about="#R11329">
              <bqbiol:is>
                <rdf:Bag>
                  <rdf:li rdf:resource="http://identifiers.org/ec-code/4.99.1.9"/>
                </rdf:Bag>
              </bqbiol:is>
            </rdf:Description>
          </rdf:RDF>
        </annotation>
        <listOfReactants>
          <speciesReference species="C00080__91__s__93__" stoichiometry="2" constant="true"/>
          <speciesReference species="C21284__91__s__93__" stoichiometry="1" constant="true"/>
        </listOfReactants>
        <listOfProducts>
          <speciesReference species="C05770__91__s__93__" stoichiometry="1" constant="true"/>
          <speciesReference species="C14818__91__s__93__" stoichiometry="1" constant="true"/>
        </listOfProducts>
        <fbc:geneProductAssociation>
          <fbc:geneProductRef fbc:geneProduct="G_T66001558__46__1"/>
        </fbc:geneProductAssociation>
      </reaction>
      <reaction metaid="R11372" id="R11372" name="(8S)-3&apos;,8-cyclo-7,8-dihydroguanosine 5&apos;-triphosphate lyase (cyclic pyranopterin phosphate-forming)" reversible="true" fast="false" fbc:lowerFluxBound="FB1N1000" fbc:upperFluxBound="FB3N1000">
        <annotation xmlns:sbml="http://www.sbml.org/sbml/level3/version1/core">
          <rdf:RDF xmlns:rdf="http://www.w3.org/1999/02/22-rdf-syntax-ns#" xmlns:dcterms="http://purl.org/dc/terms/" xmlns:vCard="http://www.w3.org/2001/vcard-rdf/3.0#" xmlns:vCard4="http://www.w3.org/2006/vcard/ns#" xmlns:bqbiol="http://biomodels.net/biology-qualifiers/" xmlns:bqmodel="http://biomodels.net/model-qualifiers/">
            <rdf:Description rdf:about="#R11372">
              <bqbiol:is>
                <rdf:Bag>
                  <rdf:li rdf:resource="http://identifiers.org/ec-code/4.6.1.17"/>
                </rdf:Bag>
              </bqbiol:is>
            </rdf:Description>
          </rdf:RDF>
        </annotation>
        <listOfReactants>
          <speciesReference species="C00001__91__s__93__" stoichiometry="1" constant="true"/>
          <speciesReference species="C21310__91__s__93__" stoichiometry="1" constant="true"/>
        </listOfReactants>
        <listOfProducts>
          <speciesReference species="C00013__91__s__93__" stoichiometry="1" constant="true"/>
          <speciesReference species="C18239__91__s__93__" stoichiometry="1" constant="true"/>
        </listOfProducts>
        <fbc:geneProductAssociation>
          <fbc:or>
            <fbc:geneProductRef fbc:geneProduct="G_T66004740__46__1"/>
            <fbc:geneProductRef fbc:geneProduct="G_T66009284__46__1"/>
          </fbc:or>
        </fbc:geneProductAssociation>
      </reaction>
      <reaction metaid="R11396" id="R11396" name="CTP:8-amino-3,8-dideoxy-D-manno-octulosonate cytidylyltransferase" reversible="true" fast="false" fbc:lowerFluxBound="FB1N1000" fbc:upperFluxBound="FB3N1000">
        <annotation xmlns:sbml="http://www.sbml.org/sbml/level3/version1/core">
          <rdf:RDF xmlns:rdf="http://www.w3.org/1999/02/22-rdf-syntax-ns#" xmlns:dcterms="http://purl.org/dc/terms/" xmlns:vCard="http://www.w3.org/2001/vcard-rdf/3.0#" xmlns:vCard4="http://www.w3.org/2006/vcard/ns#" xmlns:bqbiol="http://biomodels.net/biology-qualifiers/" xmlns:bqmodel="http://biomodels.net/model-qualifiers/">
            <rdf:Description rdf:about="#R11396">
              <bqbiol:is>
                <rdf:Bag>
                  <rdf:li rdf:resource="http://identifiers.org/ec-code/2.7.7.90"/>
                </rdf:Bag>
              </bqbiol:is>
            </rdf:Description>
          </rdf:RDF>
        </annotation>
        <listOfReactants>
          <speciesReference species="C00063__91__s__93__" stoichiometry="1" constant="true"/>
          <speciesReference species="C21333__91__s__93__" stoichiometry="1" constant="true"/>
        </listOfReactants>
        <listOfProducts>
          <speciesReference species="C00013__91__s__93__" stoichiometry="1" constant="true"/>
          <speciesReference species="C21334__91__s__93__" stoichiometry="1" constant="true"/>
        </listOfProducts>
        <fbc:geneProductAssociation>
          <fbc:geneProductRef fbc:geneProduct="G_T66007487__46__1"/>
        </fbc:geneProductAssociation>
      </reaction>
      <reaction metaid="R11527" id="R11527" name="1-acyl-sn-glycerol 3-phosphate phosphohydrolase" reversible="true" fast="false" fbc:lowerFluxBound="FB1N1000" fbc:upperFluxBound="FB3N1000">
        <annotation xmlns:sbml="http://www.sbml.org/sbml/level3/version1/core">
          <rdf:RDF xmlns:rdf="http://www.w3.org/1999/02/22-rdf-syntax-ns#" xmlns:dcterms="http://purl.org/dc/terms/" xmlns:vCard="http://www.w3.org/2001/vcard-rdf/3.0#" xmlns:vCard4="http://www.w3.org/2006/vcard/ns#" xmlns:bqbiol="http://biomodels.net/biology-qualifiers/" xmlns:bqmodel="http://biomodels.net/model-qualifiers/">
            <rdf:Description rdf:about="#R11527">
              <bqbiol:is>
                <rdf:Bag>
                  <rdf:li rdf:resource="http://identifiers.org/ec-code/3.1.3.2"/>
                </rdf:Bag>
              </bqbiol:is>
            </rdf:Description>
          </rdf:RDF>
        </annotation>
        <listOfReactants>
          <speciesReference species="C00001__91__s__93__" stoichiometry="1" constant="true"/>
          <speciesReference species="C00681__91__s__93__" stoichiometry="1" constant="true"/>
        </listOfReactants>
        <listOfProducts>
          <speciesReference species="C00009__91__s__93__" stoichiometry="1" constant="true"/>
          <speciesReference species="C01885__91__s__93__" stoichiometry="1" constant="true"/>
        </listOfProducts>
        <fbc:geneProductAssociation>
          <fbc:or>
            <fbc:geneProductRef fbc:geneProduct="G_T66007053__46__1"/>
            <fbc:geneProductRef fbc:geneProduct="G_T66000559__46__1"/>
          </fbc:or>
        </fbc:geneProductAssociation>
      </reaction>
      <reaction metaid="R11528" id="R11528" name="L-cysteine:sulfur-acceptor sulfurtransferase" reversible="true" fast="false" fbc:lowerFluxBound="FB1N1000" fbc:upperFluxBound="FB3N1000">
        <annotation xmlns:sbml="http://www.sbml.org/sbml/level3/version1/core">
          <rdf:RDF xmlns:rdf="http://www.w3.org/1999/02/22-rdf-syntax-ns#" xmlns:dcterms="http://purl.org/dc/terms/" xmlns:vCard="http://www.w3.org/2001/vcard-rdf/3.0#" xmlns:vCard4="http://www.w3.org/2006/vcard/ns#" xmlns:bqbiol="http://biomodels.net/biology-qualifiers/" xmlns:bqmodel="http://biomodels.net/model-qualifiers/">
            <rdf:Description rdf:about="#R11528">
              <bqbiol:is>
                <rdf:Bag>
                  <rdf:li rdf:resource="http://identifiers.org/ec-code/2.8.1.7"/>
                </rdf:Bag>
              </bqbiol:is>
            </rdf:Description>
          </rdf:RDF>
        </annotation>
        <listOfReactants>
          <speciesReference species="C00097__91__s__93__" stoichiometry="1" constant="true"/>
          <speciesReference species="C02743__91__s__93__" stoichiometry="1" constant="true"/>
        </listOfReactants>
        <listOfProducts>
          <speciesReference species="C00041__91__s__93__" stoichiometry="1" constant="true"/>
          <speciesReference species="C21440__91__s__93__" stoichiometry="1" constant="true"/>
        </listOfProducts>
        <fbc:geneProductAssociation>
          <fbc:or>
            <fbc:geneProductRef fbc:geneProduct="G_T66002088__46__1"/>
            <fbc:geneProductRef fbc:geneProduct="G_T66000244__46__1"/>
          </fbc:or>
        </fbc:geneProductAssociation>
      </reaction>
      <reaction metaid="R11529" id="R11529" name="[enzyme]-S-sulfanylcysteine:sulfur-acceptor sulfurtransferase" reversible="true" fast="false" fbc:lowerFluxBound="FB1N1000" fbc:upperFluxBound="FB3N1000">
        <annotation xmlns:sbml="http://www.sbml.org/sbml/level3/version1/core">
          <rdf:RDF xmlns:rdf="http://www.w3.org/1999/02/22-rdf-syntax-ns#" xmlns:dcterms="http://purl.org/dc/terms/" xmlns:vCard="http://www.w3.org/2001/vcard-rdf/3.0#" xmlns:vCard4="http://www.w3.org/2006/vcard/ns#" xmlns:bqbiol="http://biomodels.net/biology-qualifiers/" xmlns:bqmodel="http://biomodels.net/model-qualifiers/">
            <rdf:Description rdf:about="#R11529">
              <bqbiol:is>
                <rdf:Bag>
                  <rdf:li rdf:resource="http://identifiers.org/ec-code/2.8.1.7"/>
                </rdf:Bag>
              </bqbiol:is>
            </rdf:Description>
          </rdf:RDF>
        </annotation>
        <listOfReactants>
          <speciesReference species="C02743__91__s__93__" stoichiometry="1" constant="true"/>
          <speciesReference species="C15812__91__s__93__" stoichiometry="1" constant="true"/>
        </listOfReactants>
        <listOfProducts>
          <speciesReference species="C15811__91__s__93__" stoichiometry="1" constant="true"/>
          <speciesReference species="C21440__91__s__93__" stoichiometry="1" constant="true"/>
        </listOfProducts>
        <fbc:geneProductAssociation>
          <fbc:or>
            <fbc:geneProductRef fbc:geneProduct="G_T66002088__46__1"/>
            <fbc:geneProductRef fbc:geneProduct="G_T66000244__46__1"/>
          </fbc:or>
        </fbc:geneProductAssociation>
      </reaction>
      <reaction metaid="R11553" id="R11553" name="ATP:D-ribose-5-phosphate adenylyltransferase" reversible="true" fast="false" fbc:lowerFluxBound="FB1N1000" fbc:upperFluxBound="FB3N1000">
        <annotation xmlns:sbml="http://www.sbml.org/sbml/level3/version1/core">
          <rdf:RDF xmlns:rdf="http://www.w3.org/1999/02/22-rdf-syntax-ns#" xmlns:dcterms="http://purl.org/dc/terms/" xmlns:vCard="http://www.w3.org/2001/vcard-rdf/3.0#" xmlns:vCard4="http://www.w3.org/2006/vcard/ns#" xmlns:bqbiol="http://biomodels.net/biology-qualifiers/" xmlns:bqmodel="http://biomodels.net/model-qualifiers/">
            <rdf:Description rdf:about="#R11553">
              <bqbiol:is>
                <rdf:Bag>
                  <rdf:li rdf:resource="http://identifiers.org/ec-code/2.7.7.96"/>
                </rdf:Bag>
              </bqbiol:is>
            </rdf:Description>
          </rdf:RDF>
        </annotation>
        <listOfReactants>
          <speciesReference species="C00002__91__s__93__" stoichiometry="1" constant="true"/>
          <speciesReference species="C00117__91__s__93__" stoichiometry="1" constant="true"/>
        </listOfReactants>
        <listOfProducts>
          <speciesReference species="C00013__91__s__93__" stoichiometry="1" constant="true"/>
          <speciesReference species="C00301__91__s__93__" stoichiometry="1" constant="true"/>
        </listOfProducts>
        <fbc:geneProductAssociation>
          <fbc:or>
            <fbc:geneProductRef fbc:geneProduct="G_T66005435__46__1"/>
            <fbc:geneProductRef fbc:geneProduct="G_T66002125__46__1"/>
            <fbc:geneProductRef fbc:geneProduct="G_T66009156__46__1"/>
          </fbc:or>
        </fbc:geneProductAssociation>
      </reaction>
      <reaction metaid="R11579" id="R11579" name="protoheme,reduced ferredoxin:oxygen oxidoreductase (alpha-methene-oxidizing, hydroxylating)" reversible="true" fast="false" fbc:lowerFluxBound="FB1N1000" fbc:upperFluxBound="FB3N1000">
        <annotation xmlns:sbml="http://www.sbml.org/sbml/level3/version1/core">
          <rdf:RDF xmlns:rdf="http://www.w3.org/1999/02/22-rdf-syntax-ns#" xmlns:dcterms="http://purl.org/dc/terms/" xmlns:vCard="http://www.w3.org/2001/vcard-rdf/3.0#" xmlns:vCard4="http://www.w3.org/2006/vcard/ns#" xmlns:bqbiol="http://biomodels.net/biology-qualifiers/" xmlns:bqmodel="http://biomodels.net/model-qualifiers/">
            <rdf:Description rdf:about="#R11579">
              <bqbiol:is>
                <rdf:Bag>
                  <rdf:li rdf:resource="http://identifiers.org/ec-code/1.14.15.20"/>
                </rdf:Bag>
              </bqbiol:is>
            </rdf:Description>
          </rdf:RDF>
        </annotation>
        <listOfReactants>
          <speciesReference species="C00007__91__s__93__" stoichiometry="3" constant="true"/>
          <speciesReference species="C00032__91__s__93__" stoichiometry="1" constant="true"/>
          <speciesReference species="C00080__91__s__93__" stoichiometry="6" constant="true"/>
          <speciesReference species="C00138__91__s__93__" stoichiometry="6" constant="true"/>
        </listOfReactants>
        <listOfProducts>
          <speciesReference species="C00001__91__s__93__" stoichiometry="3" constant="true"/>
          <speciesReference species="C00139__91__s__93__" stoichiometry="6" constant="true"/>
          <speciesReference species="C00237__91__s__93__" stoichiometry="1" constant="true"/>
          <speciesReference species="C00500__91__s__93__" stoichiometry="1" constant="true"/>
          <speciesReference species="C14818__91__s__93__" stoichiometry="1" constant="true"/>
        </listOfProducts>
        <fbc:geneProductAssociation>
          <fbc:or>
            <fbc:geneProductRef fbc:geneProduct="G_T66010136__46__1"/>
            <fbc:geneProductRef fbc:geneProduct="G_T66009721__46__1"/>
            <fbc:geneProductRef fbc:geneProduct="G_T66004406__46__1"/>
            <fbc:geneProductRef fbc:geneProduct="G_T66001985__46__1"/>
          </fbc:or>
        </fbc:geneProductAssociation>
      </reaction>
    </listOfReactions>
    <fbc:listOfGeneProducts>
      <fbc:geneProduct metaid="G_T66000803__46__1" fbc:id="G_T66000803__46__1" fbc:label="T66000803.1"/>
      <fbc:geneProduct metaid="G_T66001342__46__1" fbc:id="G_T66001342__46__1" fbc:label="T66001342.1"/>
      <fbc:geneProduct metaid="G_T66006259__46__1" fbc:id="G_T66006259__46__1" fbc:label="T66006259.1"/>
      <fbc:geneProduct metaid="G_T66006258__46__1" fbc:id="G_T66006258__46__1" fbc:label="T66006258.1"/>
      <fbc:geneProduct metaid="G_T66006263__46__1" fbc:id="G_T66006263__46__1" fbc:label="T66006263.1"/>
      <fbc:geneProduct metaid="G_T66010356__46__1" fbc:id="G_T66010356__46__1" fbc:label="T66010356.1"/>
      <fbc:geneProduct metaid="G_T66006261__46__1" fbc:id="G_T66006261__46__1" fbc:label="T66006261.1"/>
      <fbc:geneProduct metaid="G_T66006264__46__1" fbc:id="G_T66006264__46__1" fbc:label="T66006264.1"/>
      <fbc:geneProduct metaid="G_T66010023__46__1" fbc:id="G_T66010023__46__1" fbc:label="T66010023.1"/>
      <fbc:geneProduct metaid="G_T66001031__46__1" fbc:id="G_T66001031__46__1" fbc:label="T66001031.1"/>
      <fbc:geneProduct metaid="G_T66002021__46__1" fbc:id="G_T66002021__46__1" fbc:label="T66002021.1"/>
      <fbc:geneProduct metaid="G_T66004387__46__1" fbc:id="G_T66004387__46__1" fbc:label="T66004387.1"/>
      <fbc:geneProduct metaid="G_T66009129__46__1" fbc:id="G_T66009129__46__1" fbc:label="T66009129.1"/>
      <fbc:geneProduct metaid="G_T66001578__46__1" fbc:id="G_T66001578__46__1" fbc:label="T66001578.1"/>
      <fbc:geneProduct metaid="G_T66004221__46__1" fbc:id="G_T66004221__46__1" fbc:label="T66004221.1"/>
      <fbc:geneProduct metaid="G_T66000293__46__1" fbc:id="G_T66000293__46__1" fbc:label="T66000293.1"/>
      <fbc:geneProduct metaid="G_T66003985__46__1" fbc:id="G_T66003985__46__1" fbc:label="T66003985.1"/>
      <fbc:geneProduct metaid="G_T66008017__46__1" fbc:id="G_T66008017__46__1" fbc:label="T66008017.1"/>
      <fbc:geneProduct metaid="G_T66011252__46__1" fbc:id="G_T66011252__46__1" fbc:label="T66011252.1"/>
      <fbc:geneProduct metaid="G_T66007246__46__1" fbc:id="G_T66007246__46__1" fbc:label="T66007246.1"/>
      <fbc:geneProduct metaid="G_T66001233__46__1" fbc:id="G_T66001233__46__1" fbc:label="T66001233.1"/>
      <fbc:geneProduct metaid="G_T66002948__46__1" fbc:id="G_T66002948__46__1" fbc:label="T66002948.1"/>
      <fbc:geneProduct metaid="G_T66005296__46__1" fbc:id="G_T66005296__46__1" fbc:label="T66005296.1"/>
      <fbc:geneProduct metaid="G_T66003165__46__1" fbc:id="G_T66003165__46__1" fbc:label="T66003165.1"/>
      <fbc:geneProduct metaid="G_T66005991__46__15" fbc:id="G_T66005991__46__15" fbc:label="T66005991.15"/>
      <fbc:geneProduct metaid="G_T66007876__46__1" fbc:id="G_T66007876__46__1" fbc:label="T66007876.1"/>
      <fbc:geneProduct metaid="G_T66000362__46__1" fbc:id="G_T66000362__46__1" fbc:label="T66000362.1"/>
      <fbc:geneProduct metaid="G_T66006070__46__1" fbc:id="G_T66006070__46__1" fbc:label="T66006070.1"/>
      <fbc:geneProduct metaid="G_T66007895__46__1" fbc:id="G_T66007895__46__1" fbc:label="T66007895.1"/>
      <fbc:geneProduct metaid="G_T66002600__46__1" fbc:id="G_T66002600__46__1" fbc:label="T66002600.1"/>
      <fbc:geneProduct metaid="G_T66004470__46__1" fbc:id="G_T66004470__46__1" fbc:label="T66004470.1"/>
      <fbc:geneProduct metaid="G_T66000832__46__1" fbc:id="G_T66000832__46__1" fbc:label="T66000832.1"/>
      <fbc:geneProduct metaid="G_T66005578__46__1" fbc:id="G_T66005578__46__1" fbc:label="T66005578.1"/>
      <fbc:geneProduct metaid="G_T66007276__46__1" fbc:id="G_T66007276__46__1" fbc:label="T66007276.1"/>
      <fbc:geneProduct metaid="G_T66000032__46__1" fbc:id="G_T66000032__46__1" fbc:label="T66000032.1"/>
      <fbc:geneProduct metaid="G_T66009616__46__1" fbc:id="G_T66009616__46__1" fbc:label="T66009616.1"/>
      <fbc:geneProduct metaid="G_T66003717__46__1" fbc:id="G_T66003717__46__1" fbc:label="T66003717.1"/>
      <fbc:geneProduct metaid="G_T66007711__46__1" fbc:id="G_T66007711__46__1" fbc:label="T66007711.1"/>
      <fbc:geneProduct metaid="G_T66001860__46__1" fbc:id="G_T66001860__46__1" fbc:label="T66001860.1"/>
      <fbc:geneProduct metaid="G_T66008401__46__1" fbc:id="G_T66008401__46__1" fbc:label="T66008401.1"/>
      <fbc:geneProduct metaid="G_T66008607__46__1" fbc:id="G_T66008607__46__1" fbc:label="T66008607.1"/>
      <fbc:geneProduct metaid="G_T66009647__46__1" fbc:id="G_T66009647__46__1" fbc:label="T66009647.1"/>
      <fbc:geneProduct metaid="G_T66006488__46__1" fbc:id="G_T66006488__46__1" fbc:label="T66006488.1"/>
      <fbc:geneProduct metaid="G_T66001879__46__1" fbc:id="G_T66001879__46__1" fbc:label="T66001879.1"/>
      <fbc:geneProduct metaid="G_T66009346__46__1" fbc:id="G_T66009346__46__1" fbc:label="T66009346.1"/>
      <fbc:geneProduct metaid="G_T66005394__46__1" fbc:id="G_T66005394__46__1" fbc:label="T66005394.1"/>
      <fbc:geneProduct metaid="G_T66009345__46__1" fbc:id="G_T66009345__46__1" fbc:label="T66009345.1"/>
      <fbc:geneProduct metaid="G_T66010442__46__1" fbc:id="G_T66010442__46__1" fbc:label="T66010442.1"/>
      <fbc:geneProduct metaid="G_T66008567__46__1" fbc:id="G_T66008567__46__1" fbc:label="T66008567.1"/>
      <fbc:geneProduct metaid="G_T66000178__46__1" fbc:id="G_T66000178__46__1" fbc:label="T66000178.1"/>
      <fbc:geneProduct metaid="G_T66001520__46__1" fbc:id="G_T66001520__46__1" fbc:label="T66001520.1"/>
      <fbc:geneProduct metaid="G_T66000477__46__1" fbc:id="G_T66000477__46__1" fbc:label="T66000477.1"/>
      <fbc:geneProduct metaid="G_T66008686__46__1" fbc:id="G_T66008686__46__1" fbc:label="T66008686.1"/>
      <fbc:geneProduct metaid="G_T66005613__46__1" fbc:id="G_T66005613__46__1" fbc:label="T66005613.1"/>
      <fbc:geneProduct metaid="G_T66009107__46__1" fbc:id="G_T66009107__46__1" fbc:label="T66009107.1"/>
      <fbc:geneProduct metaid="G_T66003520__46__1" fbc:id="G_T66003520__46__1" fbc:label="T66003520.1"/>
      <fbc:geneProduct metaid="G_T66003519__46__1" fbc:id="G_T66003519__46__1" fbc:label="T66003519.1"/>
      <fbc:geneProduct metaid="G_T66006260__46__1" fbc:id="G_T66006260__46__1" fbc:label="T66006260.1"/>
      <fbc:geneProduct metaid="G_T66004779__46__1" fbc:id="G_T66004779__46__1" fbc:label="T66004779.1"/>
      <fbc:geneProduct metaid="G_T66003242__46__1" fbc:id="G_T66003242__46__1" fbc:label="T66003242.1"/>
      <fbc:geneProduct metaid="G_T66000456__46__1" fbc:id="G_T66000456__46__1" fbc:label="T66000456.1"/>
      <fbc:geneProduct metaid="G_T66001436__46__1" fbc:id="G_T66001436__46__1" fbc:label="T66001436.1"/>
      <fbc:geneProduct metaid="G_T66002700__46__1" fbc:id="G_T66002700__46__1" fbc:label="T66002700.1"/>
      <fbc:geneProduct metaid="G_T66004917__46__1" fbc:id="G_T66004917__46__1" fbc:label="T66004917.1"/>
      <fbc:geneProduct metaid="G_T66011553__46__1" fbc:id="G_T66011553__46__1" fbc:label="T66011553.1"/>
      <fbc:geneProduct metaid="G_T66000805__46__1" fbc:id="G_T66000805__46__1" fbc:label="T66000805.1"/>
      <fbc:geneProduct metaid="G_T66005505__46__1" fbc:id="G_T66005505__46__1" fbc:label="T66005505.1"/>
      <fbc:geneProduct metaid="G_T66010115__46__1" fbc:id="G_T66010115__46__1" fbc:label="T66010115.1"/>
      <fbc:geneProduct metaid="G_T66010114__46__1" fbc:id="G_T66010114__46__1" fbc:label="T66010114.1"/>
      <fbc:geneProduct metaid="G_T66009727__46__1" fbc:id="G_T66009727__46__1" fbc:label="T66009727.1"/>
      <fbc:geneProduct metaid="G_T66010116__46__1" fbc:id="G_T66010116__46__1" fbc:label="T66010116.1"/>
      <fbc:geneProduct metaid="G_T66007500__46__1" fbc:id="G_T66007500__46__1" fbc:label="T66007500.1"/>
      <fbc:geneProduct metaid="G_T66010117__46__1" fbc:id="G_T66010117__46__1" fbc:label="T66010117.1"/>
      <fbc:geneProduct metaid="G_T66010118__46__1" fbc:id="G_T66010118__46__1" fbc:label="T66010118.1"/>
      <fbc:geneProduct metaid="G_T66007499__46__1" fbc:id="G_T66007499__46__1" fbc:label="T66007499.1"/>
      <fbc:geneProduct metaid="G_T66007670__46__1" fbc:id="G_T66007670__46__1" fbc:label="T66007670.1"/>
      <fbc:geneProduct metaid="G_T66003017__46__1" fbc:id="G_T66003017__46__1" fbc:label="T66003017.1"/>
      <fbc:geneProduct metaid="G_T66006468__46__1" fbc:id="G_T66006468__46__1" fbc:label="T66006468.1"/>
      <fbc:geneProduct metaid="G_T66008081__46__2" fbc:id="G_T66008081__46__2" fbc:label="T66008081.2"/>
      <fbc:geneProduct metaid="G_T66008189__46__1" fbc:id="G_T66008189__46__1" fbc:label="T66008189.1"/>
      <fbc:geneProduct metaid="G_T66011547__46__1" fbc:id="G_T66011547__46__1" fbc:label="T66011547.1"/>
      <fbc:geneProduct metaid="G_T66001331__46__1" fbc:id="G_T66001331__46__1" fbc:label="T66001331.1"/>
      <fbc:geneProduct metaid="G_T66008859__46__1" fbc:id="G_T66008859__46__1" fbc:label="T66008859.1"/>
      <fbc:geneProduct metaid="G_T66001194__46__1" fbc:id="G_T66001194__46__1" fbc:label="T66001194.1"/>
      <fbc:geneProduct metaid="G_T66000366__46__1" fbc:id="G_T66000366__46__1" fbc:label="T66000366.1"/>
      <fbc:geneProduct metaid="G_T66003052__46__1" fbc:id="G_T66003052__46__1" fbc:label="T66003052.1"/>
      <fbc:geneProduct metaid="G_T66000473__46__1" fbc:id="G_T66000473__46__1" fbc:label="T66000473.1"/>
      <fbc:geneProduct metaid="G_T66005295__46__1" fbc:id="G_T66005295__46__1" fbc:label="T66005295.1"/>
      <fbc:geneProduct metaid="G_T66010941__46__1" fbc:id="G_T66010941__46__1" fbc:label="T66010941.1"/>
      <fbc:geneProduct metaid="G_T66006856__46__1" fbc:id="G_T66006856__46__1" fbc:label="T66006856.1"/>
      <fbc:geneProduct metaid="G_T66008679__46__1" fbc:id="G_T66008679__46__1" fbc:label="T66008679.1"/>
      <fbc:geneProduct metaid="G_T66011408__46__1" fbc:id="G_T66011408__46__1" fbc:label="T66011408.1"/>
      <fbc:geneProduct metaid="G_T66003051__46__1" fbc:id="G_T66003051__46__1" fbc:label="T66003051.1"/>
      <fbc:geneProduct metaid="G_T66005673__46__1" fbc:id="G_T66005673__46__1" fbc:label="T66005673.1"/>
      <fbc:geneProduct metaid="G_T66008425__46__1" fbc:id="G_T66008425__46__1" fbc:label="T66008425.1"/>
      <fbc:geneProduct metaid="G_T66011026__46__1" fbc:id="G_T66011026__46__1" fbc:label="T66011026.1"/>
      <fbc:geneProduct metaid="G_T66011142__46__1" fbc:id="G_T66011142__46__1" fbc:label="T66011142.1"/>
      <fbc:geneProduct metaid="G_T66009144__46__1" fbc:id="G_T66009144__46__1" fbc:label="T66009144.1"/>
      <fbc:geneProduct metaid="G_T66010775__46__1" fbc:id="G_T66010775__46__1" fbc:label="T66010775.1"/>
      <fbc:geneProduct metaid="G_T66004823__46__1" fbc:id="G_T66004823__46__1" fbc:label="T66004823.1"/>
      <fbc:geneProduct metaid="G_T66004172__46__1" fbc:id="G_T66004172__46__1" fbc:label="T66004172.1"/>
      <fbc:geneProduct metaid="G_T66006173__46__1" fbc:id="G_T66006173__46__1" fbc:label="T66006173.1"/>
      <fbc:geneProduct metaid="G_T66011529__46__1" fbc:id="G_T66011529__46__1" fbc:label="T66011529.1"/>
      <fbc:geneProduct metaid="G_T66011336__46__1" fbc:id="G_T66011336__46__1" fbc:label="T66011336.1"/>
      <fbc:geneProduct metaid="G_T66000064__46__1" fbc:id="G_T66000064__46__1" fbc:label="T66000064.1"/>
      <fbc:geneProduct metaid="G_T66010195__46__3" fbc:id="G_T66010195__46__3" fbc:label="T66010195.3"/>
      <fbc:geneProduct metaid="G_T66006170__46__1" fbc:id="G_T66006170__46__1" fbc:label="T66006170.1"/>
      <fbc:geneProduct metaid="G_T66010087__46__1" fbc:id="G_T66010087__46__1" fbc:label="T66010087.1"/>
      <fbc:geneProduct metaid="G_T66010706__46__1" fbc:id="G_T66010706__46__1" fbc:label="T66010706.1"/>
      <fbc:geneProduct metaid="G_T66006287__46__1" fbc:id="G_T66006287__46__1" fbc:label="T66006287.1"/>
      <fbc:geneProduct metaid="G_T66002836__46__1" fbc:id="G_T66002836__46__1" fbc:label="T66002836.1"/>
      <fbc:geneProduct metaid="G_T66002764__46__1" fbc:id="G_T66002764__46__1" fbc:label="T66002764.1"/>
      <fbc:geneProduct metaid="G_T66003517__46__1" fbc:id="G_T66003517__46__1" fbc:label="T66003517.1"/>
      <fbc:geneProduct metaid="G_T66006290__46__1" fbc:id="G_T66006290__46__1" fbc:label="T66006290.1"/>
      <fbc:geneProduct metaid="G_T66005870__46__1" fbc:id="G_T66005870__46__1" fbc:label="T66005870.1"/>
      <fbc:geneProduct metaid="G_T66008964__46__1" fbc:id="G_T66008964__46__1" fbc:label="T66008964.1"/>
      <fbc:geneProduct metaid="G_T66001101__46__1" fbc:id="G_T66001101__46__1" fbc:label="T66001101.1"/>
      <fbc:geneProduct metaid="G_T66007250__46__1" fbc:id="G_T66007250__46__1" fbc:label="T66007250.1"/>
      <fbc:geneProduct metaid="G_T66004168__46__1" fbc:id="G_T66004168__46__1" fbc:label="T66004168.1"/>
      <fbc:geneProduct metaid="G_T66003313__46__1" fbc:id="G_T66003313__46__1" fbc:label="T66003313.1"/>
      <fbc:geneProduct metaid="G_T66006231__46__1" fbc:id="G_T66006231__46__1" fbc:label="T66006231.1"/>
      <fbc:geneProduct metaid="G_T66001513__46__1" fbc:id="G_T66001513__46__1" fbc:label="T66001513.1"/>
      <fbc:geneProduct metaid="G_T66009538__46__1" fbc:id="G_T66009538__46__1" fbc:label="T66009538.1"/>
      <fbc:geneProduct metaid="G_T66005536__46__1" fbc:id="G_T66005536__46__1" fbc:label="T66005536.1"/>
      <fbc:geneProduct metaid="G_T66000450__46__1" fbc:id="G_T66000450__46__1" fbc:label="T66000450.1"/>
      <fbc:geneProduct metaid="G_T66004594__46__1" fbc:id="G_T66004594__46__1" fbc:label="T66004594.1"/>
      <fbc:geneProduct metaid="G_T66002676__46__1" fbc:id="G_T66002676__46__1" fbc:label="T66002676.1"/>
      <fbc:geneProduct metaid="G_T66010787__46__1" fbc:id="G_T66010787__46__1" fbc:label="T66010787.1"/>
      <fbc:geneProduct metaid="G_T66007132__46__1" fbc:id="G_T66007132__46__1" fbc:label="T66007132.1"/>
      <fbc:geneProduct metaid="G_T66002176__46__1" fbc:id="G_T66002176__46__1" fbc:label="T66002176.1"/>
      <fbc:geneProduct metaid="G_T66004791__46__3" fbc:id="G_T66004791__46__3" fbc:label="T66004791.3"/>
      <fbc:geneProduct metaid="G_T66010938__46__1" fbc:id="G_T66010938__46__1" fbc:label="T66010938.1"/>
      <fbc:geneProduct metaid="G_T66006257__46__1" fbc:id="G_T66006257__46__1" fbc:label="T66006257.1"/>
      <fbc:geneProduct metaid="G_T66005144__46__9" fbc:id="G_T66005144__46__9" fbc:label="T66005144.9"/>
      <fbc:geneProduct metaid="G_T66008866__46__1" fbc:id="G_T66008866__46__1" fbc:label="T66008866.1"/>
      <fbc:geneProduct metaid="G_T66007680__46__1" fbc:id="G_T66007680__46__1" fbc:label="T66007680.1"/>
      <fbc:geneProduct metaid="G_T66009628__46__1" fbc:id="G_T66009628__46__1" fbc:label="T66009628.1"/>
      <fbc:geneProduct metaid="G_T66008298__46__1" fbc:id="G_T66008298__46__1" fbc:label="T66008298.1"/>
      <fbc:geneProduct metaid="G_T66005808__46__1" fbc:id="G_T66005808__46__1" fbc:label="T66005808.1"/>
      <fbc:geneProduct metaid="G_T66003915__46__1" fbc:id="G_T66003915__46__1" fbc:label="T66003915.1"/>
      <fbc:geneProduct metaid="G_T66009186__46__1" fbc:id="G_T66009186__46__1" fbc:label="T66009186.1"/>
      <fbc:geneProduct metaid="G_T66000465__46__1" fbc:id="G_T66000465__46__1" fbc:label="T66000465.1"/>
      <fbc:geneProduct metaid="G_T66001169__46__1" fbc:id="G_T66001169__46__1" fbc:label="T66001169.1"/>
      <fbc:geneProduct metaid="G_T66008129__46__1" fbc:id="G_T66008129__46__1" fbc:label="T66008129.1"/>
      <fbc:geneProduct metaid="G_T66006975__46__1" fbc:id="G_T66006975__46__1" fbc:label="T66006975.1"/>
      <fbc:geneProduct metaid="G_T66006974__46__1" fbc:id="G_T66006974__46__1" fbc:label="T66006974.1"/>
      <fbc:geneProduct metaid="G_T66003847__46__1" fbc:id="G_T66003847__46__1" fbc:label="T66003847.1"/>
      <fbc:geneProduct metaid="G_T66005862__46__1" fbc:id="G_T66005862__46__1" fbc:label="T66005862.1"/>
      <fbc:geneProduct metaid="G_T66011239__46__1" fbc:id="G_T66011239__46__1" fbc:label="T66011239.1"/>
      <fbc:geneProduct metaid="G_T66004147__46__1" fbc:id="G_T66004147__46__1" fbc:label="T66004147.1"/>
      <fbc:geneProduct metaid="G_T66004770__46__1" fbc:id="G_T66004770__46__1" fbc:label="T66004770.1"/>
      <fbc:geneProduct metaid="G_T66005851__46__1" fbc:id="G_T66005851__46__1" fbc:label="T66005851.1"/>
      <fbc:geneProduct metaid="G_T66005386__46__1" fbc:id="G_T66005386__46__1" fbc:label="T66005386.1"/>
      <fbc:geneProduct metaid="G_T66011352__46__1" fbc:id="G_T66011352__46__1" fbc:label="T66011352.1"/>
      <fbc:geneProduct metaid="G_T66004999__46__1" fbc:id="G_T66004999__46__1" fbc:label="T66004999.1"/>
      <fbc:geneProduct metaid="G_T66001858__46__1" fbc:id="G_T66001858__46__1" fbc:label="T66001858.1"/>
      <fbc:geneProduct metaid="G_T66000451__46__1" fbc:id="G_T66000451__46__1" fbc:label="T66000451.1"/>
      <fbc:geneProduct metaid="G_T66005063__46__1" fbc:id="G_T66005063__46__1" fbc:label="T66005063.1"/>
      <fbc:geneProduct metaid="G_T66000727__46__1" fbc:id="G_T66000727__46__1" fbc:label="T66000727.1"/>
      <fbc:geneProduct metaid="G_T66008090__46__1" fbc:id="G_T66008090__46__1" fbc:label="T66008090.1"/>
      <fbc:geneProduct metaid="G_T66008516__46__1" fbc:id="G_T66008516__46__1" fbc:label="T66008516.1"/>
      <fbc:geneProduct metaid="G_T66011410__46__1" fbc:id="G_T66011410__46__1" fbc:label="T66011410.1"/>
      <fbc:geneProduct metaid="G_T66010338__46__2" fbc:id="G_T66010338__46__2" fbc:label="T66010338.2"/>
      <fbc:geneProduct metaid="G_T66006905__46__1" fbc:id="G_T66006905__46__1" fbc:label="T66006905.1"/>
      <fbc:geneProduct metaid="G_T66000942__46__1" fbc:id="G_T66000942__46__1" fbc:label="T66000942.1"/>
      <fbc:geneProduct metaid="G_T66003436__46__1" fbc:id="G_T66003436__46__1" fbc:label="T66003436.1"/>
      <fbc:geneProduct metaid="G_T66002321__46__1" fbc:id="G_T66002321__46__1" fbc:label="T66002321.1"/>
      <fbc:geneProduct metaid="G_T66002311__46__1" fbc:id="G_T66002311__46__1" fbc:label="T66002311.1"/>
      <fbc:geneProduct metaid="G_T66009423__46__1" fbc:id="G_T66009423__46__1" fbc:label="T66009423.1"/>
      <fbc:geneProduct metaid="G_T66009422__46__1" fbc:id="G_T66009422__46__1" fbc:label="T66009422.1"/>
      <fbc:geneProduct metaid="G_T66009123__46__1" fbc:id="G_T66009123__46__1" fbc:label="T66009123.1"/>
      <fbc:geneProduct metaid="G_T66004655__46__1" fbc:id="G_T66004655__46__1" fbc:label="T66004655.1"/>
      <fbc:geneProduct metaid="G_T66005119__46__2" fbc:id="G_T66005119__46__2" fbc:label="T66005119.2"/>
      <fbc:geneProduct metaid="G_T66007062__46__1" fbc:id="G_T66007062__46__1" fbc:label="T66007062.1"/>
      <fbc:geneProduct metaid="G_T66001591__46__1" fbc:id="G_T66001591__46__1" fbc:label="T66001591.1"/>
      <fbc:geneProduct metaid="G_T66001005__46__1" fbc:id="G_T66001005__46__1" fbc:label="T66001005.1"/>
      <fbc:geneProduct metaid="G_T66006552__46__1" fbc:id="G_T66006552__46__1" fbc:label="T66006552.1"/>
      <fbc:geneProduct metaid="G_T66003537__46__1" fbc:id="G_T66003537__46__1" fbc:label="T66003537.1"/>
      <fbc:geneProduct metaid="G_T66003927__46__1" fbc:id="G_T66003927__46__1" fbc:label="T66003927.1"/>
      <fbc:geneProduct metaid="G_T66003548__46__1" fbc:id="G_T66003548__46__1" fbc:label="T66003548.1"/>
      <fbc:geneProduct metaid="G_T66003928__46__1" fbc:id="G_T66003928__46__1" fbc:label="T66003928.1"/>
      <fbc:geneProduct metaid="G_T66003536__46__2" fbc:id="G_T66003536__46__2" fbc:label="T66003536.2"/>
      <fbc:geneProduct metaid="G_T66010257__46__1" fbc:id="G_T66010257__46__1" fbc:label="T66010257.1"/>
      <fbc:geneProduct metaid="G_T66000268__46__1" fbc:id="G_T66000268__46__1" fbc:label="T66000268.1"/>
      <fbc:geneProduct metaid="G_T66009058__46__1" fbc:id="G_T66009058__46__1" fbc:label="T66009058.1"/>
      <fbc:geneProduct metaid="G_T66006577__46__1" fbc:id="G_T66006577__46__1" fbc:label="T66006577.1"/>
      <fbc:geneProduct metaid="G_T66008279__46__1" fbc:id="G_T66008279__46__1" fbc:label="T66008279.1"/>
      <fbc:geneProduct metaid="G_T66002839__46__1" fbc:id="G_T66002839__46__1" fbc:label="T66002839.1"/>
      <fbc:geneProduct metaid="G_T66008367__46__1" fbc:id="G_T66008367__46__1" fbc:label="T66008367.1"/>
      <fbc:geneProduct metaid="G_T66001807__46__1" fbc:id="G_T66001807__46__1" fbc:label="T66001807.1"/>
      <fbc:geneProduct metaid="G_T66009343__46__1" fbc:id="G_T66009343__46__1" fbc:label="T66009343.1"/>
      <fbc:geneProduct metaid="G_T66002003__46__1" fbc:id="G_T66002003__46__1" fbc:label="T66002003.1"/>
      <fbc:geneProduct metaid="G_T66000391__46__1" fbc:id="G_T66000391__46__1" fbc:label="T66000391.1"/>
      <fbc:geneProduct metaid="G_T66010428__46__1" fbc:id="G_T66010428__46__1" fbc:label="T66010428.1"/>
      <fbc:geneProduct metaid="G_T66005587__46__1" fbc:id="G_T66005587__46__1" fbc:label="T66005587.1"/>
      <fbc:geneProduct metaid="G_T66003878__46__1" fbc:id="G_T66003878__46__1" fbc:label="T66003878.1"/>
      <fbc:geneProduct metaid="G_T66003283__46__1" fbc:id="G_T66003283__46__1" fbc:label="T66003283.1"/>
      <fbc:geneProduct metaid="G_T66000691__46__2" fbc:id="G_T66000691__46__2" fbc:label="T66000691.2"/>
      <fbc:geneProduct metaid="G_T66004760__46__2" fbc:id="G_T66004760__46__2" fbc:label="T66004760.2"/>
      <fbc:geneProduct metaid="G_T66010207__46__1" fbc:id="G_T66010207__46__1" fbc:label="T66010207.1"/>
      <fbc:geneProduct metaid="G_T66003606__46__1" fbc:id="G_T66003606__46__1" fbc:label="T66003606.1"/>
      <fbc:geneProduct metaid="G_T66002396__46__1" fbc:id="G_T66002396__46__1" fbc:label="T66002396.1"/>
      <fbc:geneProduct metaid="G_T66009643__46__1" fbc:id="G_T66009643__46__1" fbc:label="T66009643.1"/>
      <fbc:geneProduct metaid="G_T66003148__46__1" fbc:id="G_T66003148__46__1" fbc:label="T66003148.1"/>
      <fbc:geneProduct metaid="G_T66011583__46__1" fbc:id="G_T66011583__46__1" fbc:label="T66011583.1"/>
      <fbc:geneProduct metaid="G_T66002038__46__1" fbc:id="G_T66002038__46__1" fbc:label="T66002038.1"/>
      <fbc:geneProduct metaid="G_T66008663__46__1" fbc:id="G_T66008663__46__1" fbc:label="T66008663.1"/>
      <fbc:geneProduct metaid="G_T66004312__46__1" fbc:id="G_T66004312__46__1" fbc:label="T66004312.1"/>
      <fbc:geneProduct metaid="G_T66002153__46__1" fbc:id="G_T66002153__46__1" fbc:label="T66002153.1"/>
      <fbc:geneProduct metaid="G_T66004792__46__1" fbc:id="G_T66004792__46__1" fbc:label="T66004792.1"/>
      <fbc:geneProduct metaid="G_T66005820__46__1" fbc:id="G_T66005820__46__1" fbc:label="T66005820.1"/>
      <fbc:geneProduct metaid="G_T66002358__46__1" fbc:id="G_T66002358__46__1" fbc:label="T66002358.1"/>
      <fbc:geneProduct metaid="G_T66000289__46__1" fbc:id="G_T66000289__46__1" fbc:label="T66000289.1"/>
      <fbc:geneProduct metaid="G_T66006955__46__1" fbc:id="G_T66006955__46__1" fbc:label="T66006955.1"/>
      <fbc:geneProduct metaid="G_T66011644__46__1" fbc:id="G_T66011644__46__1" fbc:label="T66011644.1"/>
      <fbc:geneProduct metaid="G_T66006535__46__1" fbc:id="G_T66006535__46__1" fbc:label="T66006535.1"/>
      <fbc:geneProduct metaid="G_T66009063__46__1" fbc:id="G_T66009063__46__1" fbc:label="T66009063.1"/>
      <fbc:geneProduct metaid="G_T66003295__46__2" fbc:id="G_T66003295__46__2" fbc:label="T66003295.2"/>
      <fbc:geneProduct metaid="G_T66008638__46__1" fbc:id="G_T66008638__46__1" fbc:label="T66008638.1"/>
      <fbc:geneProduct metaid="G_T66003998__46__1" fbc:id="G_T66003998__46__1" fbc:label="T66003998.1"/>
      <fbc:geneProduct metaid="G_T66010694__46__1" fbc:id="G_T66010694__46__1" fbc:label="T66010694.1"/>
      <fbc:geneProduct metaid="G_T66010859__46__1" fbc:id="G_T66010859__46__1" fbc:label="T66010859.1"/>
      <fbc:geneProduct metaid="G_T66010848__46__1" fbc:id="G_T66010848__46__1" fbc:label="T66010848.1"/>
      <fbc:geneProduct metaid="G_T66001984__46__1" fbc:id="G_T66001984__46__1" fbc:label="T66001984.1"/>
      <fbc:geneProduct metaid="G_T66009706__46__1" fbc:id="G_T66009706__46__1" fbc:label="T66009706.1"/>
      <fbc:geneProduct metaid="G_T66001410__46__1" fbc:id="G_T66001410__46__1" fbc:label="T66001410.1"/>
      <fbc:geneProduct metaid="G_T66009421__46__1" fbc:id="G_T66009421__46__1" fbc:label="T66009421.1"/>
      <fbc:geneProduct metaid="G_T66008433__46__1" fbc:id="G_T66008433__46__1" fbc:label="T66008433.1"/>
      <fbc:geneProduct metaid="G_T66008728__46__1" fbc:id="G_T66008728__46__1" fbc:label="T66008728.1"/>
      <fbc:geneProduct metaid="G_T66010136__46__1" fbc:id="G_T66010136__46__1" fbc:label="T66010136.1"/>
      <fbc:geneProduct metaid="G_T66009721__46__1" fbc:id="G_T66009721__46__1" fbc:label="T66009721.1"/>
      <fbc:geneProduct metaid="G_T66004406__46__1" fbc:id="G_T66004406__46__1" fbc:label="T66004406.1"/>
      <fbc:geneProduct metaid="G_T66001985__46__1" fbc:id="G_T66001985__46__1" fbc:label="T66001985.1"/>
      <fbc:geneProduct metaid="G_T66007852__46__1" fbc:id="G_T66007852__46__1" fbc:label="T66007852.1"/>
      <fbc:geneProduct metaid="G_T66006443__46__1" fbc:id="G_T66006443__46__1" fbc:label="T66006443.1"/>
      <fbc:geneProduct metaid="G_T66000972__46__1" fbc:id="G_T66000972__46__1" fbc:label="T66000972.1"/>
      <fbc:geneProduct metaid="G_T66004440__46__1" fbc:id="G_T66004440__46__1" fbc:label="T66004440.1"/>
      <fbc:geneProduct metaid="G_T66009779__46__1" fbc:id="G_T66009779__46__1" fbc:label="T66009779.1"/>
      <fbc:geneProduct metaid="G_T66009404__46__1" fbc:id="G_T66009404__46__1" fbc:label="T66009404.1"/>
      <fbc:geneProduct metaid="G_T66007327__46__1" fbc:id="G_T66007327__46__1" fbc:label="T66007327.1"/>
      <fbc:geneProduct metaid="G_T66003956__46__1" fbc:id="G_T66003956__46__1" fbc:label="T66003956.1"/>
      <fbc:geneProduct metaid="G_T66001002__46__1" fbc:id="G_T66001002__46__1" fbc:label="T66001002.1"/>
      <fbc:geneProduct metaid="G_T66010904__46__1" fbc:id="G_T66010904__46__1" fbc:label="T66010904.1"/>
      <fbc:geneProduct metaid="G_T66010922__46__1" fbc:id="G_T66010922__46__1" fbc:label="T66010922.1"/>
      <fbc:geneProduct metaid="G_T66005432__46__1" fbc:id="G_T66005432__46__1" fbc:label="T66005432.1"/>
      <fbc:geneProduct metaid="G_T66007019__46__1" fbc:id="G_T66007019__46__1" fbc:label="T66007019.1"/>
      <fbc:geneProduct metaid="G_T66010167__46__1" fbc:id="G_T66010167__46__1" fbc:label="T66010167.1"/>
      <fbc:geneProduct metaid="G_T66010260__46__1" fbc:id="G_T66010260__46__1" fbc:label="T66010260.1"/>
      <fbc:geneProduct metaid="G_T66002067__46__1" fbc:id="G_T66002067__46__1" fbc:label="T66002067.1"/>
      <fbc:geneProduct metaid="G_T66001291__46__1" fbc:id="G_T66001291__46__1" fbc:label="T66001291.1"/>
      <fbc:geneProduct metaid="G_T66003219__46__1" fbc:id="G_T66003219__46__1" fbc:label="T66003219.1"/>
      <fbc:geneProduct metaid="G_T66002198__46__1" fbc:id="G_T66002198__46__1" fbc:label="T66002198.1"/>
      <fbc:geneProduct metaid="G_T66005888__46__1" fbc:id="G_T66005888__46__1" fbc:label="T66005888.1"/>
      <fbc:geneProduct metaid="G_T66011482__46__1" fbc:id="G_T66011482__46__1" fbc:label="T66011482.1"/>
      <fbc:geneProduct metaid="G_T66011516__46__1" fbc:id="G_T66011516__46__1" fbc:label="T66011516.1"/>
      <fbc:geneProduct metaid="G_T66011532__46__2" fbc:id="G_T66011532__46__2" fbc:label="T66011532.2"/>
      <fbc:geneProduct metaid="G_T66001772__46__1" fbc:id="G_T66001772__46__1" fbc:label="T66001772.1"/>
      <fbc:geneProduct metaid="G_T66005256__46__3" fbc:id="G_T66005256__46__3" fbc:label="T66005256.3"/>
      <fbc:geneProduct metaid="G_T66006791__46__1" fbc:id="G_T66006791__46__1" fbc:label="T66006791.1"/>
      <fbc:geneProduct metaid="G_T66003894__46__1" fbc:id="G_T66003894__46__1" fbc:label="T66003894.1"/>
      <fbc:geneProduct metaid="G_T66000665__46__1" fbc:id="G_T66000665__46__1" fbc:label="T66000665.1"/>
      <fbc:geneProduct metaid="G_T66008949__46__1" fbc:id="G_T66008949__46__1" fbc:label="T66008949.1"/>
      <fbc:geneProduct metaid="G_T66000019__46__1" fbc:id="G_T66000019__46__1" fbc:label="T66000019.1"/>
      <fbc:geneProduct metaid="G_T66002855__46__1" fbc:id="G_T66002855__46__1" fbc:label="T66002855.1"/>
      <fbc:geneProduct metaid="G_T66008154__46__1" fbc:id="G_T66008154__46__1" fbc:label="T66008154.1"/>
      <fbc:geneProduct metaid="G_T66009256__46__1" fbc:id="G_T66009256__46__1" fbc:label="T66009256.1"/>
      <fbc:geneProduct metaid="G_T66001653__46__1" fbc:id="G_T66001653__46__1" fbc:label="T66001653.1"/>
      <fbc:geneProduct metaid="G_T66004420__46__1" fbc:id="G_T66004420__46__1" fbc:label="T66004420.1"/>
      <fbc:geneProduct metaid="G_T66001474__46__1" fbc:id="G_T66001474__46__1" fbc:label="T66001474.1"/>
      <fbc:geneProduct metaid="G_T66003371__46__1" fbc:id="G_T66003371__46__1" fbc:label="T66003371.1"/>
      <fbc:geneProduct metaid="G_T66002987__46__2" fbc:id="G_T66002987__46__2" fbc:label="T66002987.2"/>
      <fbc:geneProduct metaid="G_T66002528__46__1" fbc:id="G_T66002528__46__1" fbc:label="T66002528.1"/>
      <fbc:geneProduct metaid="G_T66006074__46__1" fbc:id="G_T66006074__46__1" fbc:label="T66006074.1"/>
      <fbc:geneProduct metaid="G_T66010794__46__1" fbc:id="G_T66010794__46__1" fbc:label="T66010794.1"/>
      <fbc:geneProduct metaid="G_T66008315__46__1" fbc:id="G_T66008315__46__1" fbc:label="T66008315.1"/>
      <fbc:geneProduct metaid="G_T66009215__46__1" fbc:id="G_T66009215__46__1" fbc:label="T66009215.1"/>
      <fbc:geneProduct metaid="G_T66009510__46__1" fbc:id="G_T66009510__46__1" fbc:label="T66009510.1"/>
      <fbc:geneProduct metaid="G_T66011550__46__1" fbc:id="G_T66011550__46__1" fbc:label="T66011550.1"/>
      <fbc:geneProduct metaid="G_T66008533__46__1" fbc:id="G_T66008533__46__1" fbc:label="T66008533.1"/>
      <fbc:geneProduct metaid="G_T66007404__46__1" fbc:id="G_T66007404__46__1" fbc:label="T66007404.1"/>
      <fbc:geneProduct metaid="G_T66001374__46__1" fbc:id="G_T66001374__46__1" fbc:label="T66001374.1"/>
      <fbc:geneProduct metaid="G_T66000082__46__1" fbc:id="G_T66000082__46__1" fbc:label="T66000082.1"/>
      <fbc:geneProduct metaid="G_T66005726__46__1" fbc:id="G_T66005726__46__1" fbc:label="T66005726.1"/>
      <fbc:geneProduct metaid="G_T66010470__46__1" fbc:id="G_T66010470__46__1" fbc:label="T66010470.1"/>
      <fbc:geneProduct metaid="G_T66010664__46__1" fbc:id="G_T66010664__46__1" fbc:label="T66010664.1"/>
      <fbc:geneProduct metaid="G_T66001737__46__1" fbc:id="G_T66001737__46__1" fbc:label="T66001737.1"/>
      <fbc:geneProduct metaid="G_T66003189__46__1" fbc:id="G_T66003189__46__1" fbc:label="T66003189.1"/>
      <fbc:geneProduct metaid="G_T66005414__46__1" fbc:id="G_T66005414__46__1" fbc:label="T66005414.1"/>
      <fbc:geneProduct metaid="G_T66005413__46__1" fbc:id="G_T66005413__46__1" fbc:label="T66005413.1"/>
      <fbc:geneProduct metaid="G_T66004311__46__1" fbc:id="G_T66004311__46__1" fbc:label="T66004311.1"/>
      <fbc:geneProduct metaid="G_T66006922__46__1" fbc:id="G_T66006922__46__1" fbc:label="T66006922.1"/>
      <fbc:geneProduct metaid="G_T66002222__46__1" fbc:id="G_T66002222__46__1" fbc:label="T66002222.1"/>
      <fbc:geneProduct metaid="G_T66005682__46__1" fbc:id="G_T66005682__46__1" fbc:label="T66005682.1"/>
      <fbc:geneProduct metaid="G_T66006227__46__1" fbc:id="G_T66006227__46__1" fbc:label="T66006227.1"/>
      <fbc:geneProduct metaid="G_T66005091__46__1" fbc:id="G_T66005091__46__1" fbc:label="T66005091.1"/>
      <fbc:geneProduct metaid="G_T66010599__46__1" fbc:id="G_T66010599__46__1" fbc:label="T66010599.1"/>
      <fbc:geneProduct metaid="G_T66010042__46__1" fbc:id="G_T66010042__46__1" fbc:label="T66010042.1"/>
      <fbc:geneProduct metaid="G_T66007644__46__1" fbc:id="G_T66007644__46__1" fbc:label="T66007644.1"/>
      <fbc:geneProduct metaid="G_T66008752__46__1" fbc:id="G_T66008752__46__1" fbc:label="T66008752.1"/>
      <fbc:geneProduct metaid="G_T66008440__46__1" fbc:id="G_T66008440__46__1" fbc:label="T66008440.1"/>
      <fbc:geneProduct metaid="G_T66003305__46__1" fbc:id="G_T66003305__46__1" fbc:label="T66003305.1"/>
      <fbc:geneProduct metaid="G_T66011315__46__1" fbc:id="G_T66011315__46__1" fbc:label="T66011315.1"/>
      <fbc:geneProduct metaid="G_T66003909__46__1" fbc:id="G_T66003909__46__1" fbc:label="T66003909.1"/>
      <fbc:geneProduct metaid="G_T66009082__46__1" fbc:id="G_T66009082__46__1" fbc:label="T66009082.1"/>
      <fbc:geneProduct metaid="G_T66005357__46__1" fbc:id="G_T66005357__46__1" fbc:label="T66005357.1"/>
      <fbc:geneProduct metaid="G_T66006862__46__1" fbc:id="G_T66006862__46__1" fbc:label="T66006862.1"/>
      <fbc:geneProduct metaid="G_T66011530__46__1" fbc:id="G_T66011530__46__1" fbc:label="T66011530.1"/>
      <fbc:geneProduct metaid="G_T66000217__46__1" fbc:id="G_T66000217__46__1" fbc:label="T66000217.1"/>
      <fbc:geneProduct metaid="G_T66009146__46__1" fbc:id="G_T66009146__46__1" fbc:label="T66009146.1"/>
      <fbc:geneProduct metaid="G_T66007660__46__1" fbc:id="G_T66007660__46__1" fbc:label="T66007660.1"/>
      <fbc:geneProduct metaid="G_T66009558__46__1" fbc:id="G_T66009558__46__1" fbc:label="T66009558.1"/>
      <fbc:geneProduct metaid="G_T66003813__46__1" fbc:id="G_T66003813__46__1" fbc:label="T66003813.1"/>
      <fbc:geneProduct metaid="G_T66000414__46__1" fbc:id="G_T66000414__46__1" fbc:label="T66000414.1"/>
      <fbc:geneProduct metaid="G_T66007785__46__1" fbc:id="G_T66007785__46__1" fbc:label="T66007785.1"/>
      <fbc:geneProduct metaid="G_T66001665__46__1" fbc:id="G_T66001665__46__1" fbc:label="T66001665.1"/>
      <fbc:geneProduct metaid="G_T66003659__46__10" fbc:id="G_T66003659__46__10" fbc:label="T66003659.10"/>
      <fbc:geneProduct metaid="G_T66001283__46__1" fbc:id="G_T66001283__46__1" fbc:label="T66001283.1"/>
      <fbc:geneProduct metaid="G_T66003012__46__1" fbc:id="G_T66003012__46__1" fbc:label="T66003012.1"/>
      <fbc:geneProduct metaid="G_T66001713__46__1" fbc:id="G_T66001713__46__1" fbc:label="T66001713.1"/>
      <fbc:geneProduct metaid="G_T66001384__46__1" fbc:id="G_T66001384__46__1" fbc:label="T66001384.1"/>
      <fbc:geneProduct metaid="G_T66004270__46__1" fbc:id="G_T66004270__46__1" fbc:label="T66004270.1"/>
      <fbc:geneProduct metaid="G_T66010241__46__1" fbc:id="G_T66010241__46__1" fbc:label="T66010241.1"/>
      <fbc:geneProduct metaid="G_T66011321__46__1" fbc:id="G_T66011321__46__1" fbc:label="T66011321.1"/>
      <fbc:geneProduct metaid="G_T66009804__46__1" fbc:id="G_T66009804__46__1" fbc:label="T66009804.1"/>
      <fbc:geneProduct metaid="G_T66005883__46__1" fbc:id="G_T66005883__46__1" fbc:label="T66005883.1"/>
      <fbc:geneProduct metaid="G_T66002557__46__1" fbc:id="G_T66002557__46__1" fbc:label="T66002557.1"/>
      <fbc:geneProduct metaid="G_T66001332__46__1" fbc:id="G_T66001332__46__1" fbc:label="T66001332.1"/>
      <fbc:geneProduct metaid="G_T66002286__46__1" fbc:id="G_T66002286__46__1" fbc:label="T66002286.1"/>
      <fbc:geneProduct metaid="G_T66009472__46__2" fbc:id="G_T66009472__46__2" fbc:label="T66009472.2"/>
      <fbc:geneProduct metaid="G_T66003848__46__1" fbc:id="G_T66003848__46__1" fbc:label="T66003848.1"/>
      <fbc:geneProduct metaid="G_T66006565__46__1" fbc:id="G_T66006565__46__1" fbc:label="T66006565.1"/>
      <fbc:geneProduct metaid="G_T66004305__46__1" fbc:id="G_T66004305__46__1" fbc:label="T66004305.1"/>
      <fbc:geneProduct metaid="G_T66006486__46__1" fbc:id="G_T66006486__46__1" fbc:label="T66006486.1"/>
      <fbc:geneProduct metaid="G_T66005730__46__1" fbc:id="G_T66005730__46__1" fbc:label="T66005730.1"/>
      <fbc:geneProduct metaid="G_T66004246__46__1" fbc:id="G_T66004246__46__1" fbc:label="T66004246.1"/>
      <fbc:geneProduct metaid="G_T66003533__46__1" fbc:id="G_T66003533__46__1" fbc:label="T66003533.1"/>
      <fbc:geneProduct metaid="G_T66008231__46__4" fbc:id="G_T66008231__46__4" fbc:label="T66008231.4"/>
      <fbc:geneProduct metaid="G_T66004578__46__1" fbc:id="G_T66004578__46__1" fbc:label="T66004578.1"/>
      <fbc:geneProduct metaid="G_T66006585__46__4" fbc:id="G_T66006585__46__4" fbc:label="T66006585.4"/>
      <fbc:geneProduct metaid="G_T66001546__46__1" fbc:id="G_T66001546__46__1" fbc:label="T66001546.1"/>
      <fbc:geneProduct metaid="G_T66008020__46__1" fbc:id="G_T66008020__46__1" fbc:label="T66008020.1"/>
      <fbc:geneProduct metaid="G_T66006770__46__1" fbc:id="G_T66006770__46__1" fbc:label="T66006770.1"/>
      <fbc:geneProduct metaid="G_T66006207__46__1" fbc:id="G_T66006207__46__1" fbc:label="T66006207.1"/>
      <fbc:geneProduct metaid="G_T66006613__46__1" fbc:id="G_T66006613__46__1" fbc:label="T66006613.1"/>
      <fbc:geneProduct metaid="G_T66002187__46__1" fbc:id="G_T66002187__46__1" fbc:label="T66002187.1"/>
      <fbc:geneProduct metaid="G_T66005382__46__1" fbc:id="G_T66005382__46__1" fbc:label="T66005382.1"/>
      <fbc:geneProduct metaid="G_T66008242__46__1" fbc:id="G_T66008242__46__1" fbc:label="T66008242.1"/>
      <fbc:geneProduct metaid="G_T66003169__46__1" fbc:id="G_T66003169__46__1" fbc:label="T66003169.1"/>
      <fbc:geneProduct metaid="G_T66000899__46__1" fbc:id="G_T66000899__46__1" fbc:label="T66000899.1"/>
      <fbc:geneProduct metaid="G_T66006936__46__1" fbc:id="G_T66006936__46__1" fbc:label="T66006936.1"/>
      <fbc:geneProduct metaid="G_T66000237__46__1" fbc:id="G_T66000237__46__1" fbc:label="T66000237.1"/>
      <fbc:geneProduct metaid="G_T66008773__46__1" fbc:id="G_T66008773__46__1" fbc:label="T66008773.1"/>
      <fbc:geneProduct metaid="G_T66003763__46__1" fbc:id="G_T66003763__46__1" fbc:label="T66003763.1"/>
      <fbc:geneProduct metaid="G_T66010689__46__1" fbc:id="G_T66010689__46__1" fbc:label="T66010689.1"/>
      <fbc:geneProduct metaid="G_T66011145__46__2" fbc:id="G_T66011145__46__2" fbc:label="T66011145.2"/>
      <fbc:geneProduct metaid="G_T66010008__46__1" fbc:id="G_T66010008__46__1" fbc:label="T66010008.1"/>
      <fbc:geneProduct metaid="G_T66004631__46__1" fbc:id="G_T66004631__46__1" fbc:label="T66004631.1"/>
      <fbc:geneProduct metaid="G_T66005684__46__1" fbc:id="G_T66005684__46__1" fbc:label="T66005684.1"/>
      <fbc:geneProduct metaid="G_T66001824__46__1" fbc:id="G_T66001824__46__1" fbc:label="T66001824.1"/>
      <fbc:geneProduct metaid="G_T66008207__46__1" fbc:id="G_T66008207__46__1" fbc:label="T66008207.1"/>
      <fbc:geneProduct metaid="G_T66006321__46__1" fbc:id="G_T66006321__46__1" fbc:label="T66006321.1"/>
      <fbc:geneProduct metaid="G_T66000705__46__1" fbc:id="G_T66000705__46__1" fbc:label="T66000705.1"/>
      <fbc:geneProduct metaid="G_T66003792__46__1" fbc:id="G_T66003792__46__1" fbc:label="T66003792.1"/>
      <fbc:geneProduct metaid="G_T66001082__46__1" fbc:id="G_T66001082__46__1" fbc:label="T66001082.1"/>
      <fbc:geneProduct metaid="G_T66007358__46__1" fbc:id="G_T66007358__46__1" fbc:label="T66007358.1"/>
      <fbc:geneProduct metaid="G_T66002192__46__1" fbc:id="G_T66002192__46__1" fbc:label="T66002192.1"/>
      <fbc:geneProduct metaid="G_T66003001__46__1" fbc:id="G_T66003001__46__1" fbc:label="T66003001.1"/>
      <fbc:geneProduct metaid="G_T66003275__46__1" fbc:id="G_T66003275__46__1" fbc:label="T66003275.1"/>
      <fbc:geneProduct metaid="G_T66001598__46__1" fbc:id="G_T66001598__46__1" fbc:label="T66001598.1"/>
      <fbc:geneProduct metaid="G_T66001791__46__1" fbc:id="G_T66001791__46__1" fbc:label="T66001791.1"/>
      <fbc:geneProduct metaid="G_T66004775__46__7" fbc:id="G_T66004775__46__7" fbc:label="T66004775.7"/>
      <fbc:geneProduct metaid="G_T66004731__46__1" fbc:id="G_T66004731__46__1" fbc:label="T66004731.1"/>
      <fbc:geneProduct metaid="G_T66007825__46__1" fbc:id="G_T66007825__46__1" fbc:label="T66007825.1"/>
      <fbc:geneProduct metaid="G_T66011586__46__1" fbc:id="G_T66011586__46__1" fbc:label="T66011586.1"/>
      <fbc:geneProduct metaid="G_T66011379__46__1" fbc:id="G_T66011379__46__1" fbc:label="T66011379.1"/>
      <fbc:geneProduct metaid="G_T66007894__46__2" fbc:id="G_T66007894__46__2" fbc:label="T66007894.2"/>
      <fbc:geneProduct metaid="G_T66000551__46__1" fbc:id="G_T66000551__46__1" fbc:label="T66000551.1"/>
      <fbc:geneProduct metaid="G_T66000212__46__1" fbc:id="G_T66000212__46__1" fbc:label="T66000212.1"/>
      <fbc:geneProduct metaid="G_T66010441__46__1" fbc:id="G_T66010441__46__1" fbc:label="T66010441.1"/>
      <fbc:geneProduct metaid="G_T66008402__46__1" fbc:id="G_T66008402__46__1" fbc:label="T66008402.1"/>
      <fbc:geneProduct metaid="G_T66002090__46__1" fbc:id="G_T66002090__46__1" fbc:label="T66002090.1"/>
      <fbc:geneProduct metaid="G_T66007676__46__1" fbc:id="G_T66007676__46__1" fbc:label="T66007676.1"/>
      <fbc:geneProduct metaid="G_T66007108__46__2" fbc:id="G_T66007108__46__2" fbc:label="T66007108.2"/>
      <fbc:geneProduct metaid="G_T66007854__46__1" fbc:id="G_T66007854__46__1" fbc:label="T66007854.1"/>
      <fbc:geneProduct metaid="G_T66002626__46__1" fbc:id="G_T66002626__46__1" fbc:label="T66002626.1"/>
      <fbc:geneProduct metaid="G_T66001706__46__1" fbc:id="G_T66001706__46__1" fbc:label="T66001706.1"/>
      <fbc:geneProduct metaid="G_T66001688__46__1" fbc:id="G_T66001688__46__1" fbc:label="T66001688.1"/>
      <fbc:geneProduct metaid="G_T66004374__46__1" fbc:id="G_T66004374__46__1" fbc:label="T66004374.1"/>
      <fbc:geneProduct metaid="G_T66006878__46__7" fbc:id="G_T66006878__46__7" fbc:label="T66006878.7"/>
      <fbc:geneProduct metaid="G_T66010974__46__1" fbc:id="G_T66010974__46__1" fbc:label="T66010974.1"/>
      <fbc:geneProduct metaid="G_T66006855__46__2" fbc:id="G_T66006855__46__2" fbc:label="T66006855.2"/>
      <fbc:geneProduct metaid="G_T66004346__46__1" fbc:id="G_T66004346__46__1" fbc:label="T66004346.1"/>
      <fbc:geneProduct metaid="G_T66004375__46__1" fbc:id="G_T66004375__46__1" fbc:label="T66004375.1"/>
      <fbc:geneProduct metaid="G_T66010849__46__1" fbc:id="G_T66010849__46__1" fbc:label="T66010849.1"/>
      <fbc:geneProduct metaid="G_T66000377__46__1" fbc:id="G_T66000377__46__1" fbc:label="T66000377.1"/>
      <fbc:geneProduct metaid="G_T66003229__46__1" fbc:id="G_T66003229__46__1" fbc:label="T66003229.1"/>
      <fbc:geneProduct metaid="G_T66006373__46__1" fbc:id="G_T66006373__46__1" fbc:label="T66006373.1"/>
      <fbc:geneProduct metaid="G_T66009619__46__1" fbc:id="G_T66009619__46__1" fbc:label="T66009619.1"/>
      <fbc:geneProduct metaid="G_T66003974__46__1" fbc:id="G_T66003974__46__1" fbc:label="T66003974.1"/>
      <fbc:geneProduct metaid="G_T66001679__46__1" fbc:id="G_T66001679__46__1" fbc:label="T66001679.1"/>
      <fbc:geneProduct metaid="G_T66000837__46__1" fbc:id="G_T66000837__46__1" fbc:label="T66000837.1"/>
      <fbc:geneProduct metaid="G_T66002559__46__1" fbc:id="G_T66002559__46__1" fbc:label="T66002559.1"/>
      <fbc:geneProduct metaid="G_T66010606__46__1" fbc:id="G_T66010606__46__1" fbc:label="T66010606.1"/>
      <fbc:geneProduct metaid="G_T66000722__46__1" fbc:id="G_T66000722__46__1" fbc:label="T66000722.1"/>
      <fbc:geneProduct metaid="G_T66010680__46__1" fbc:id="G_T66010680__46__1" fbc:label="T66010680.1"/>
      <fbc:geneProduct metaid="G_T66011439__46__1" fbc:id="G_T66011439__46__1" fbc:label="T66011439.1"/>
      <fbc:geneProduct metaid="G_T66011030__46__1" fbc:id="G_T66011030__46__1" fbc:label="T66011030.1"/>
      <fbc:geneProduct metaid="G_T66009772__46__1" fbc:id="G_T66009772__46__1" fbc:label="T66009772.1"/>
      <fbc:geneProduct metaid="G_T66007765__46__1" fbc:id="G_T66007765__46__1" fbc:label="T66007765.1"/>
      <fbc:geneProduct metaid="G_T66003855__46__1" fbc:id="G_T66003855__46__1" fbc:label="T66003855.1"/>
      <fbc:geneProduct metaid="G_T66004274__46__1" fbc:id="G_T66004274__46__1" fbc:label="T66004274.1"/>
      <fbc:geneProduct metaid="G_T66001574__46__1" fbc:id="G_T66001574__46__1" fbc:label="T66001574.1"/>
      <fbc:geneProduct metaid="G_T66005555__46__1" fbc:id="G_T66005555__46__1" fbc:label="T66005555.1"/>
      <fbc:geneProduct metaid="G_T66008926__46__1" fbc:id="G_T66008926__46__1" fbc:label="T66008926.1"/>
      <fbc:geneProduct metaid="G_T66002683__46__1" fbc:id="G_T66002683__46__1" fbc:label="T66002683.1"/>
      <fbc:geneProduct metaid="G_T66007487__46__1" fbc:id="G_T66007487__46__1" fbc:label="T66007487.1"/>
      <fbc:geneProduct metaid="G_T66003672__46__1" fbc:id="G_T66003672__46__1" fbc:label="T66003672.1"/>
      <fbc:geneProduct metaid="G_T66009321__46__1" fbc:id="G_T66009321__46__1" fbc:label="T66009321.1"/>
      <fbc:geneProduct metaid="G_T66002981__46__1" fbc:id="G_T66002981__46__1" fbc:label="T66002981.1"/>
      <fbc:geneProduct metaid="G_T66011666__46__1" fbc:id="G_T66011666__46__1" fbc:label="T66011666.1"/>
      <fbc:geneProduct metaid="G_T66001521__46__1" fbc:id="G_T66001521__46__1" fbc:label="T66001521.1"/>
      <fbc:geneProduct metaid="G_T66004810__46__1" fbc:id="G_T66004810__46__1" fbc:label="T66004810.1"/>
      <fbc:geneProduct metaid="G_T66004407__46__1" fbc:id="G_T66004407__46__1" fbc:label="T66004407.1"/>
      <fbc:geneProduct metaid="G_T66009543__46__1" fbc:id="G_T66009543__46__1" fbc:label="T66009543.1"/>
      <fbc:geneProduct metaid="G_T66005703__46__1" fbc:id="G_T66005703__46__1" fbc:label="T66005703.1"/>
      <fbc:geneProduct metaid="G_T66008547__46__1" fbc:id="G_T66008547__46__1" fbc:label="T66008547.1"/>
      <fbc:geneProduct metaid="G_T66008893__46__1" fbc:id="G_T66008893__46__1" fbc:label="T66008893.1"/>
      <fbc:geneProduct metaid="G_T66007376__46__1" fbc:id="G_T66007376__46__1" fbc:label="T66007376.1"/>
      <fbc:geneProduct metaid="G_T66002561__46__1" fbc:id="G_T66002561__46__1" fbc:label="T66002561.1"/>
      <fbc:geneProduct metaid="G_T66001999__46__1" fbc:id="G_T66001999__46__1" fbc:label="T66001999.1"/>
      <fbc:geneProduct metaid="G_T66008718__46__1" fbc:id="G_T66008718__46__1" fbc:label="T66008718.1"/>
      <fbc:geneProduct metaid="G_T66005314__46__1" fbc:id="G_T66005314__46__1" fbc:label="T66005314.1"/>
      <fbc:geneProduct metaid="G_T66001338__46__1" fbc:id="G_T66001338__46__1" fbc:label="T66001338.1"/>
      <fbc:geneProduct metaid="G_T66000796__46__1" fbc:id="G_T66000796__46__1" fbc:label="T66000796.1"/>
      <fbc:geneProduct metaid="G_T66009412__46__1" fbc:id="G_T66009412__46__1" fbc:label="T66009412.1"/>
      <fbc:geneProduct metaid="G_T66007417__46__1" fbc:id="G_T66007417__46__1" fbc:label="T66007417.1"/>
      <fbc:geneProduct metaid="G_T66007497__46__1" fbc:id="G_T66007497__46__1" fbc:label="T66007497.1"/>
      <fbc:geneProduct metaid="G_T66003648__46__3" fbc:id="G_T66003648__46__3" fbc:label="T66003648.3"/>
      <fbc:geneProduct metaid="G_T66002934__46__1" fbc:id="G_T66002934__46__1" fbc:label="T66002934.1"/>
      <fbc:geneProduct metaid="G_T66011155__46__1" fbc:id="G_T66011155__46__1" fbc:label="T66011155.1"/>
      <fbc:geneProduct metaid="G_T66011564__46__1" fbc:id="G_T66011564__46__1" fbc:label="T66011564.1"/>
      <fbc:geneProduct metaid="G_T66008340__46__1" fbc:id="G_T66008340__46__1" fbc:label="T66008340.1"/>
      <fbc:geneProduct metaid="G_T66000935__46__1" fbc:id="G_T66000935__46__1" fbc:label="T66000935.1"/>
      <fbc:geneProduct metaid="G_T66008586__46__1" fbc:id="G_T66008586__46__1" fbc:label="T66008586.1"/>
      <fbc:geneProduct metaid="G_T66009805__46__1" fbc:id="G_T66009805__46__1" fbc:label="T66009805.1"/>
      <fbc:geneProduct metaid="G_T66003582__46__1" fbc:id="G_T66003582__46__1" fbc:label="T66003582.1"/>
      <fbc:geneProduct metaid="G_T66009618__46__1" fbc:id="G_T66009618__46__1" fbc:label="T66009618.1"/>
      <fbc:geneProduct metaid="G_T66010591__46__1" fbc:id="G_T66010591__46__1" fbc:label="T66010591.1"/>
      <fbc:geneProduct metaid="G_T66006122__46__1" fbc:id="G_T66006122__46__1" fbc:label="T66006122.1"/>
      <fbc:geneProduct metaid="G_T66004481__46__3" fbc:id="G_T66004481__46__3" fbc:label="T66004481.3"/>
      <fbc:geneProduct metaid="G_T66006165__46__1" fbc:id="G_T66006165__46__1" fbc:label="T66006165.1"/>
      <fbc:geneProduct metaid="G_T66005043__46__1" fbc:id="G_T66005043__46__1" fbc:label="T66005043.1"/>
      <fbc:geneProduct metaid="G_T66000861__46__1" fbc:id="G_T66000861__46__1" fbc:label="T66000861.1"/>
      <fbc:geneProduct metaid="G_T66011308__46__1" fbc:id="G_T66011308__46__1" fbc:label="T66011308.1"/>
      <fbc:geneProduct metaid="G_T66005974__46__1" fbc:id="G_T66005974__46__1" fbc:label="T66005974.1"/>
      <fbc:geneProduct metaid="G_T66001944__46__2" fbc:id="G_T66001944__46__2" fbc:label="T66001944.2"/>
      <fbc:geneProduct metaid="G_T66004034__46__1" fbc:id="G_T66004034__46__1" fbc:label="T66004034.1"/>
      <fbc:geneProduct metaid="G_T66004736__46__1" fbc:id="G_T66004736__46__1" fbc:label="T66004736.1"/>
      <fbc:geneProduct metaid="G_T66004778__46__1" fbc:id="G_T66004778__46__1" fbc:label="T66004778.1"/>
      <fbc:geneProduct metaid="G_T66008190__46__1" fbc:id="G_T66008190__46__1" fbc:label="T66008190.1"/>
      <fbc:geneProduct metaid="G_T66001627__46__1" fbc:id="G_T66001627__46__1" fbc:label="T66001627.1"/>
      <fbc:geneProduct metaid="G_T66000435__46__1" fbc:id="G_T66000435__46__1" fbc:label="T66000435.1"/>
      <fbc:geneProduct metaid="G_T66010203__46__1" fbc:id="G_T66010203__46__1" fbc:label="T66010203.1"/>
      <fbc:geneProduct metaid="G_T66005005__46__1" fbc:id="G_T66005005__46__1" fbc:label="T66005005.1"/>
      <fbc:geneProduct metaid="G_T66003567__46__1" fbc:id="G_T66003567__46__1" fbc:label="T66003567.1"/>
      <fbc:geneProduct metaid="G_T66006348__46__1" fbc:id="G_T66006348__46__1" fbc:label="T66006348.1"/>
      <fbc:geneProduct metaid="G_T66002403__46__1" fbc:id="G_T66002403__46__1" fbc:label="T66002403.1"/>
      <fbc:geneProduct metaid="G_T66001427__46__1" fbc:id="G_T66001427__46__1" fbc:label="T66001427.1"/>
      <fbc:geneProduct metaid="G_T66002296__46__1" fbc:id="G_T66002296__46__1" fbc:label="T66002296.1"/>
      <fbc:geneProduct metaid="G_T66005448__46__1" fbc:id="G_T66005448__46__1" fbc:label="T66005448.1"/>
      <fbc:geneProduct metaid="G_T66006685__46__2" fbc:id="G_T66006685__46__2" fbc:label="T66006685.2"/>
      <fbc:geneProduct metaid="G_T66007027__46__1" fbc:id="G_T66007027__46__1" fbc:label="T66007027.1"/>
      <fbc:geneProduct metaid="G_T66008196__46__1" fbc:id="G_T66008196__46__1" fbc:label="T66008196.1"/>
      <fbc:geneProduct metaid="G_T66008587__46__1" fbc:id="G_T66008587__46__1" fbc:label="T66008587.1"/>
      <fbc:geneProduct metaid="G_T66007028__46__1" fbc:id="G_T66007028__46__1" fbc:label="T66007028.1"/>
      <fbc:geneProduct metaid="G_T66011431__46__1" fbc:id="G_T66011431__46__1" fbc:label="T66011431.1"/>
      <fbc:geneProduct metaid="G_T66008195__46__1" fbc:id="G_T66008195__46__1" fbc:label="T66008195.1"/>
      <fbc:geneProduct metaid="G_T66000172__46__1" fbc:id="G_T66000172__46__1" fbc:label="T66000172.1"/>
      <fbc:geneProduct metaid="G_T66005168__46__1" fbc:id="G_T66005168__46__1" fbc:label="T66005168.1"/>
      <fbc:geneProduct metaid="G_T66005167__46__1" fbc:id="G_T66005167__46__1" fbc:label="T66005167.1"/>
      <fbc:geneProduct metaid="G_T66010314__46__1" fbc:id="G_T66010314__46__1" fbc:label="T66010314.1"/>
      <fbc:geneProduct metaid="G_T66003153__46__1" fbc:id="G_T66003153__46__1" fbc:label="T66003153.1"/>
      <fbc:geneProduct metaid="G_T66000083__46__1" fbc:id="G_T66000083__46__1" fbc:label="T66000083.1"/>
      <fbc:geneProduct metaid="G_T66003468__46__1" fbc:id="G_T66003468__46__1" fbc:label="T66003468.1"/>
      <fbc:geneProduct metaid="G_T66011008__46__1" fbc:id="G_T66011008__46__1" fbc:label="T66011008.1"/>
      <fbc:geneProduct metaid="G_T66007964__46__1" fbc:id="G_T66007964__46__1" fbc:label="T66007964.1"/>
      <fbc:geneProduct metaid="G_T66010510__46__1" fbc:id="G_T66010510__46__1" fbc:label="T66010510.1"/>
      <fbc:geneProduct metaid="G_T66006182__46__1" fbc:id="G_T66006182__46__1" fbc:label="T66006182.1"/>
      <fbc:geneProduct metaid="G_T66011608__46__1" fbc:id="G_T66011608__46__1" fbc:label="T66011608.1"/>
      <fbc:geneProduct metaid="G_T66001817__46__1" fbc:id="G_T66001817__46__1" fbc:label="T66001817.1"/>
      <fbc:geneProduct metaid="G_T66000630__46__1" fbc:id="G_T66000630__46__1" fbc:label="T66000630.1"/>
      <fbc:geneProduct metaid="G_T66006180__46__1" fbc:id="G_T66006180__46__1" fbc:label="T66006180.1"/>
      <fbc:geneProduct metaid="G_T66006179__46__1" fbc:id="G_T66006179__46__1" fbc:label="T66006179.1"/>
      <fbc:geneProduct metaid="G_T66004894__46__1" fbc:id="G_T66004894__46__1" fbc:label="T66004894.1"/>
      <fbc:geneProduct metaid="G_T66004803__46__1" fbc:id="G_T66004803__46__1" fbc:label="T66004803.1"/>
      <fbc:geneProduct metaid="G_T66007847__46__2" fbc:id="G_T66007847__46__2" fbc:label="T66007847.2"/>
      <fbc:geneProduct metaid="G_T66002808__46__1" fbc:id="G_T66002808__46__1" fbc:label="T66002808.1"/>
      <fbc:geneProduct metaid="G_T66003376__46__1" fbc:id="G_T66003376__46__1" fbc:label="T66003376.1"/>
      <fbc:geneProduct metaid="G_T66010604__46__1" fbc:id="G_T66010604__46__1" fbc:label="T66010604.1"/>
      <fbc:geneProduct metaid="G_T66007559__46__1" fbc:id="G_T66007559__46__1" fbc:label="T66007559.1"/>
      <fbc:geneProduct metaid="G_T66000118__46__1" fbc:id="G_T66000118__46__1" fbc:label="T66000118.1"/>
      <fbc:geneProduct metaid="G_T66008431__46__1" fbc:id="G_T66008431__46__1" fbc:label="T66008431.1"/>
      <fbc:geneProduct metaid="G_T66002389__46__1" fbc:id="G_T66002389__46__1" fbc:label="T66002389.1"/>
      <fbc:geneProduct metaid="G_T66002922__46__1" fbc:id="G_T66002922__46__1" fbc:label="T66002922.1"/>
      <fbc:geneProduct metaid="G_T66006667__46__1" fbc:id="G_T66006667__46__1" fbc:label="T66006667.1"/>
      <fbc:geneProduct metaid="G_T66005356__46__1" fbc:id="G_T66005356__46__1" fbc:label="T66005356.1"/>
      <fbc:geneProduct metaid="G_T66007502__46__1" fbc:id="G_T66007502__46__1" fbc:label="T66007502.1"/>
      <fbc:geneProduct metaid="G_T66003430__46__1" fbc:id="G_T66003430__46__1" fbc:label="T66003430.1"/>
      <fbc:geneProduct metaid="G_T66010108__46__1" fbc:id="G_T66010108__46__1" fbc:label="T66010108.1"/>
      <fbc:geneProduct metaid="G_T66002082__46__1" fbc:id="G_T66002082__46__1" fbc:label="T66002082.1"/>
      <fbc:geneProduct metaid="G_T66004006__46__1" fbc:id="G_T66004006__46__1" fbc:label="T66004006.1"/>
      <fbc:geneProduct metaid="G_T66001171__46__1" fbc:id="G_T66001171__46__1" fbc:label="T66001171.1"/>
      <fbc:geneProduct metaid="G_T66010832__46__1" fbc:id="G_T66010832__46__1" fbc:label="T66010832.1"/>
      <fbc:geneProduct metaid="G_T66001714__46__1" fbc:id="G_T66001714__46__1" fbc:label="T66001714.1"/>
      <fbc:geneProduct metaid="G_T66002678__46__1" fbc:id="G_T66002678__46__1" fbc:label="T66002678.1"/>
      <fbc:geneProduct metaid="G_T66003288__46__1" fbc:id="G_T66003288__46__1" fbc:label="T66003288.1"/>
      <fbc:geneProduct metaid="G_T66003298__46__1" fbc:id="G_T66003298__46__1" fbc:label="T66003298.1"/>
      <fbc:geneProduct metaid="G_T66009989__46__1" fbc:id="G_T66009989__46__1" fbc:label="T66009989.1"/>
      <fbc:geneProduct metaid="G_T66006578__46__1" fbc:id="G_T66006578__46__1" fbc:label="T66006578.1"/>
      <fbc:geneProduct metaid="G_T66001645__46__1" fbc:id="G_T66001645__46__1" fbc:label="T66001645.1"/>
      <fbc:geneProduct metaid="G_T66010506__46__1" fbc:id="G_T66010506__46__1" fbc:label="T66010506.1"/>
      <fbc:geneProduct metaid="G_T66004227__46__2" fbc:id="G_T66004227__46__2" fbc:label="T66004227.2"/>
      <fbc:geneProduct metaid="G_T66002729__46__1" fbc:id="G_T66002729__46__1" fbc:label="T66002729.1"/>
      <fbc:geneProduct metaid="G_T66005468__46__1" fbc:id="G_T66005468__46__1" fbc:label="T66005468.1"/>
      <fbc:geneProduct metaid="G_T66005833__46__1" fbc:id="G_T66005833__46__1" fbc:label="T66005833.1"/>
      <fbc:geneProduct metaid="G_T66011527__46__1" fbc:id="G_T66011527__46__1" fbc:label="T66011527.1"/>
      <fbc:geneProduct metaid="G_T66003545__46__1" fbc:id="G_T66003545__46__1" fbc:label="T66003545.1"/>
      <fbc:geneProduct metaid="G_T66010701__46__1" fbc:id="G_T66010701__46__1" fbc:label="T66010701.1"/>
      <fbc:geneProduct metaid="G_T66010220__46__1" fbc:id="G_T66010220__46__1" fbc:label="T66010220.1"/>
      <fbc:geneProduct metaid="G_T66009015__46__1" fbc:id="G_T66009015__46__1" fbc:label="T66009015.1"/>
      <fbc:geneProduct metaid="G_T66002668__46__1" fbc:id="G_T66002668__46__1" fbc:label="T66002668.1"/>
      <fbc:geneProduct metaid="G_T66002601__46__1" fbc:id="G_T66002601__46__1" fbc:label="T66002601.1"/>
      <fbc:geneProduct metaid="G_T66008840__46__1" fbc:id="G_T66008840__46__1" fbc:label="T66008840.1"/>
      <fbc:geneProduct metaid="G_T66009884__46__1" fbc:id="G_T66009884__46__1" fbc:label="T66009884.1"/>
      <fbc:geneProduct metaid="G_T66005721__46__1" fbc:id="G_T66005721__46__1" fbc:label="T66005721.1"/>
      <fbc:geneProduct metaid="G_T66004380__46__8" fbc:id="G_T66004380__46__8" fbc:label="T66004380.8"/>
      <fbc:geneProduct metaid="G_T66010046__46__1" fbc:id="G_T66010046__46__1" fbc:label="T66010046.1"/>
      <fbc:geneProduct metaid="G_T66011006__46__1" fbc:id="G_T66011006__46__1" fbc:label="T66011006.1"/>
      <fbc:geneProduct metaid="G_T66001851__46__2" fbc:id="G_T66001851__46__2" fbc:label="T66001851.2"/>
      <fbc:geneProduct metaid="G_T66004728__46__1" fbc:id="G_T66004728__46__1" fbc:label="T66004728.1"/>
      <fbc:geneProduct metaid="G_T66007023__46__4" fbc:id="G_T66007023__46__4" fbc:label="T66007023.4"/>
      <fbc:geneProduct metaid="G_T66002058__46__1" fbc:id="G_T66002058__46__1" fbc:label="T66002058.1"/>
      <fbc:geneProduct metaid="G_T66010942__46__1" fbc:id="G_T66010942__46__1" fbc:label="T66010942.1"/>
      <fbc:geneProduct metaid="G_T66003024__46__1" fbc:id="G_T66003024__46__1" fbc:label="T66003024.1"/>
      <fbc:geneProduct metaid="G_T66005435__46__1" fbc:id="G_T66005435__46__1" fbc:label="T66005435.1"/>
      <fbc:geneProduct metaid="G_T66002125__46__1" fbc:id="G_T66002125__46__1" fbc:label="T66002125.1"/>
      <fbc:geneProduct metaid="G_T66009156__46__1" fbc:id="G_T66009156__46__1" fbc:label="T66009156.1"/>
      <fbc:geneProduct metaid="G_T66005941__46__1" fbc:id="G_T66005941__46__1" fbc:label="T66005941.1"/>
      <fbc:geneProduct metaid="G_T66009118__46__1" fbc:id="G_T66009118__46__1" fbc:label="T66009118.1"/>
      <fbc:geneProduct metaid="G_T66000411__46__1" fbc:id="G_T66000411__46__1" fbc:label="T66000411.1"/>
      <fbc:geneProduct metaid="G_T66011601__46__1" fbc:id="G_T66011601__46__1" fbc:label="T66011601.1"/>
      <fbc:geneProduct metaid="G_T66004016__46__4" fbc:id="G_T66004016__46__4" fbc:label="T66004016.4"/>
      <fbc:geneProduct metaid="G_T66009452__46__1" fbc:id="G_T66009452__46__1" fbc:label="T66009452.1"/>
      <fbc:geneProduct metaid="G_T66010683__46__1" fbc:id="G_T66010683__46__1" fbc:label="T66010683.1"/>
      <fbc:geneProduct metaid="G_T66006382__46__1" fbc:id="G_T66006382__46__1" fbc:label="T66006382.1"/>
      <fbc:geneProduct metaid="G_T66000670__46__1" fbc:id="G_T66000670__46__1" fbc:label="T66000670.1"/>
      <fbc:geneProduct metaid="G_T66003965__46__2" fbc:id="G_T66003965__46__2" fbc:label="T66003965.2"/>
      <fbc:geneProduct metaid="G_T66004665__46__1" fbc:id="G_T66004665__46__1" fbc:label="T66004665.1"/>
      <fbc:geneProduct metaid="G_T66004825__46__1" fbc:id="G_T66004825__46__1" fbc:label="T66004825.1"/>
      <fbc:geneProduct metaid="G_T66009305__46__1" fbc:id="G_T66009305__46__1" fbc:label="T66009305.1"/>
      <fbc:geneProduct metaid="G_T66007131__46__1" fbc:id="G_T66007131__46__1" fbc:label="T66007131.1"/>
      <fbc:geneProduct metaid="G_T66008559__46__1" fbc:id="G_T66008559__46__1" fbc:label="T66008559.1"/>
      <fbc:geneProduct metaid="G_T66010724__46__1" fbc:id="G_T66010724__46__1" fbc:label="T66010724.1"/>
      <fbc:geneProduct metaid="G_T66008074__46__1" fbc:id="G_T66008074__46__1" fbc:label="T66008074.1"/>
      <fbc:geneProduct metaid="G_T66009770__46__1" fbc:id="G_T66009770__46__1" fbc:label="T66009770.1"/>
      <fbc:geneProduct metaid="G_T66010623__46__1" fbc:id="G_T66010623__46__1" fbc:label="T66010623.1"/>
      <fbc:geneProduct metaid="G_T66005428__46__1" fbc:id="G_T66005428__46__1" fbc:label="T66005428.1"/>
      <fbc:geneProduct metaid="G_T66005046__46__1" fbc:id="G_T66005046__46__1" fbc:label="T66005046.1"/>
      <fbc:geneProduct metaid="G_T66009397__46__1" fbc:id="G_T66009397__46__1" fbc:label="T66009397.1"/>
      <fbc:geneProduct metaid="G_T66003823__46__1" fbc:id="G_T66003823__46__1" fbc:label="T66003823.1"/>
      <fbc:geneProduct metaid="G_T66011211__46__1" fbc:id="G_T66011211__46__1" fbc:label="T66011211.1"/>
      <fbc:geneProduct metaid="G_T66004362__46__1" fbc:id="G_T66004362__46__1" fbc:label="T66004362.1"/>
      <fbc:geneProduct metaid="G_T66010993__46__1" fbc:id="G_T66010993__46__1" fbc:label="T66010993.1"/>
      <fbc:geneProduct metaid="G_T66008847__46__1" fbc:id="G_T66008847__46__1" fbc:label="T66008847.1"/>
      <fbc:geneProduct metaid="G_T66004454__46__1" fbc:id="G_T66004454__46__1" fbc:label="T66004454.1"/>
      <fbc:geneProduct metaid="G_T66004251__46__1" fbc:id="G_T66004251__46__1" fbc:label="T66004251.1"/>
      <fbc:geneProduct metaid="G_T66005581__46__1" fbc:id="G_T66005581__46__1" fbc:label="T66005581.1"/>
      <fbc:geneProduct metaid="G_T66004289__46__1" fbc:id="G_T66004289__46__1" fbc:label="T66004289.1"/>
      <fbc:geneProduct metaid="G_T66002129__46__1" fbc:id="G_T66002129__46__1" fbc:label="T66002129.1"/>
      <fbc:geneProduct metaid="G_T66009608__46__1" fbc:id="G_T66009608__46__1" fbc:label="T66009608.1"/>
      <fbc:geneProduct metaid="G_T66007314__46__1" fbc:id="G_T66007314__46__1" fbc:label="T66007314.1"/>
      <fbc:geneProduct metaid="G_T66009327__46__1" fbc:id="G_T66009327__46__1" fbc:label="T66009327.1"/>
      <fbc:geneProduct metaid="G_T66011598__46__1" fbc:id="G_T66011598__46__1" fbc:label="T66011598.1"/>
      <fbc:geneProduct metaid="G_T66010921__46__1" fbc:id="G_T66010921__46__1" fbc:label="T66010921.1"/>
      <fbc:geneProduct metaid="G_T66001404__46__1" fbc:id="G_T66001404__46__1" fbc:label="T66001404.1"/>
      <fbc:geneProduct metaid="G_T66001403__46__1" fbc:id="G_T66001403__46__1" fbc:label="T66001403.1"/>
      <fbc:geneProduct metaid="G_T66006800__46__1" fbc:id="G_T66006800__46__1" fbc:label="T66006800.1"/>
      <fbc:geneProduct metaid="G_T66008387__46__1" fbc:id="G_T66008387__46__1" fbc:label="T66008387.1"/>
      <fbc:geneProduct metaid="G_T66000489__46__1" fbc:id="G_T66000489__46__1" fbc:label="T66000489.1"/>
      <fbc:geneProduct metaid="G_T66000634__46__1" fbc:id="G_T66000634__46__1" fbc:label="T66000634.1"/>
      <fbc:geneProduct metaid="G_T66005525__46__1" fbc:id="G_T66005525__46__1" fbc:label="T66005525.1"/>
      <fbc:geneProduct metaid="G_T66011556__46__1" fbc:id="G_T66011556__46__1" fbc:label="T66011556.1"/>
      <fbc:geneProduct metaid="G_T66001884__46__1" fbc:id="G_T66001884__46__1" fbc:label="T66001884.1"/>
      <fbc:geneProduct metaid="G_T66009501__46__1" fbc:id="G_T66009501__46__1" fbc:label="T66009501.1"/>
      <fbc:geneProduct metaid="G_T66000629__46__1" fbc:id="G_T66000629__46__1" fbc:label="T66000629.1"/>
      <fbc:geneProduct metaid="G_T66005331__46__1" fbc:id="G_T66005331__46__1" fbc:label="T66005331.1"/>
      <fbc:geneProduct metaid="G_T66005350__46__1" fbc:id="G_T66005350__46__1" fbc:label="T66005350.1"/>
      <fbc:geneProduct metaid="G_T66000653__46__1" fbc:id="G_T66000653__46__1" fbc:label="T66000653.1"/>
      <fbc:geneProduct metaid="G_T66004336__46__1" fbc:id="G_T66004336__46__1" fbc:label="T66004336.1"/>
      <fbc:geneProduct metaid="G_T66007190__46__4" fbc:id="G_T66007190__46__4" fbc:label="T66007190.4"/>
      <fbc:geneProduct metaid="G_T66008170__46__1" fbc:id="G_T66008170__46__1" fbc:label="T66008170.1"/>
      <fbc:geneProduct metaid="G_T66006628__46__1" fbc:id="G_T66006628__46__1" fbc:label="T66006628.1"/>
      <fbc:geneProduct metaid="G_T66004284__46__1" fbc:id="G_T66004284__46__1" fbc:label="T66004284.1"/>
      <fbc:geneProduct metaid="G_T66000487__46__1" fbc:id="G_T66000487__46__1" fbc:label="T66000487.1"/>
      <fbc:geneProduct metaid="G_T66004787__46__1" fbc:id="G_T66004787__46__1" fbc:label="T66004787.1"/>
      <fbc:geneProduct metaid="G_T66008539__46__1" fbc:id="G_T66008539__46__1" fbc:label="T66008539.1"/>
      <fbc:geneProduct metaid="G_T66005409__46__1" fbc:id="G_T66005409__46__1" fbc:label="T66005409.1"/>
      <fbc:geneProduct metaid="G_T66005001__46__1" fbc:id="G_T66005001__46__1" fbc:label="T66005001.1"/>
      <fbc:geneProduct metaid="G_T66003486__46__1" fbc:id="G_T66003486__46__1" fbc:label="T66003486.1"/>
      <fbc:geneProduct metaid="G_T66002336__46__1" fbc:id="G_T66002336__46__1" fbc:label="T66002336.1"/>
      <fbc:geneProduct metaid="G_T66008339__46__1" fbc:id="G_T66008339__46__1" fbc:label="T66008339.1"/>
      <fbc:geneProduct metaid="G_T66004292__46__1" fbc:id="G_T66004292__46__1" fbc:label="T66004292.1"/>
      <fbc:geneProduct metaid="G_T66009234__46__1" fbc:id="G_T66009234__46__1" fbc:label="T66009234.1"/>
      <fbc:geneProduct metaid="G_T66010447__46__1" fbc:id="G_T66010447__46__1" fbc:label="T66010447.1"/>
      <fbc:geneProduct metaid="G_T66009257__46__1" fbc:id="G_T66009257__46__1" fbc:label="T66009257.1"/>
      <fbc:geneProduct metaid="G_T66004646__46__2" fbc:id="G_T66004646__46__2" fbc:label="T66004646.2"/>
      <fbc:geneProduct metaid="G_T66008199__46__1" fbc:id="G_T66008199__46__1" fbc:label="T66008199.1"/>
      <fbc:geneProduct metaid="G_T66004808__46__1" fbc:id="G_T66004808__46__1" fbc:label="T66004808.1"/>
      <fbc:geneProduct metaid="G_T66008036__46__1" fbc:id="G_T66008036__46__1" fbc:label="T66008036.1"/>
      <fbc:geneProduct metaid="G_T66005639__46__1" fbc:id="G_T66005639__46__1" fbc:label="T66005639.1"/>
      <fbc:geneProduct metaid="G_T66008830__46__1" fbc:id="G_T66008830__46__1" fbc:label="T66008830.1"/>
      <fbc:geneProduct metaid="G_T66010097__46__1" fbc:id="G_T66010097__46__1" fbc:label="T66010097.1"/>
      <fbc:geneProduct metaid="G_T66010536__46__1" fbc:id="G_T66010536__46__1" fbc:label="T66010536.1"/>
      <fbc:geneProduct metaid="G_T66007004__46__1" fbc:id="G_T66007004__46__1" fbc:label="T66007004.1"/>
      <fbc:geneProduct metaid="G_T66001105__46__1" fbc:id="G_T66001105__46__1" fbc:label="T66001105.1"/>
      <fbc:geneProduct metaid="G_T66009447__46__1" fbc:id="G_T66009447__46__1" fbc:label="T66009447.1"/>
      <fbc:geneProduct metaid="G_T66007594__46__1" fbc:id="G_T66007594__46__1" fbc:label="T66007594.1"/>
      <fbc:geneProduct metaid="G_T66001929__46__1" fbc:id="G_T66001929__46__1" fbc:label="T66001929.1"/>
      <fbc:geneProduct metaid="G_T66010055__46__1" fbc:id="G_T66010055__46__1" fbc:label="T66010055.1"/>
      <fbc:geneProduct metaid="G_T66004419__46__1" fbc:id="G_T66004419__46__1" fbc:label="T66004419.1"/>
      <fbc:geneProduct metaid="G_T66006811__46__1" fbc:id="G_T66006811__46__1" fbc:label="T66006811.1"/>
      <fbc:geneProduct metaid="G_T66010863__46__1" fbc:id="G_T66010863__46__1" fbc:label="T66010863.1"/>
      <fbc:geneProduct metaid="G_T66005760__46__1" fbc:id="G_T66005760__46__1" fbc:label="T66005760.1"/>
      <fbc:geneProduct metaid="G_T66002088__46__1" fbc:id="G_T66002088__46__1" fbc:label="T66002088.1"/>
      <fbc:geneProduct metaid="G_T66000244__46__1" fbc:id="G_T66000244__46__1" fbc:label="T66000244.1"/>
      <fbc:geneProduct metaid="G_T66003828__46__1" fbc:id="G_T66003828__46__1" fbc:label="T66003828.1"/>
      <fbc:geneProduct metaid="G_T66002274__46__1" fbc:id="G_T66002274__46__1" fbc:label="T66002274.1"/>
      <fbc:geneProduct metaid="G_T66001242__46__1" fbc:id="G_T66001242__46__1" fbc:label="T66001242.1"/>
      <fbc:geneProduct metaid="G_T66001607__46__1" fbc:id="G_T66001607__46__1" fbc:label="T66001607.1"/>
      <fbc:geneProduct metaid="G_T66003413__46__1" fbc:id="G_T66003413__46__1" fbc:label="T66003413.1"/>
      <fbc:geneProduct metaid="G_T66009638__46__1" fbc:id="G_T66009638__46__1" fbc:label="T66009638.1"/>
      <fbc:geneProduct metaid="G_T66006275__46__1" fbc:id="G_T66006275__46__1" fbc:label="T66006275.1"/>
      <fbc:geneProduct metaid="G_T66001634__46__1" fbc:id="G_T66001634__46__1" fbc:label="T66001634.1"/>
      <fbc:geneProduct metaid="G_T66001558__46__1" fbc:id="G_T66001558__46__1" fbc:label="T66001558.1"/>
      <fbc:geneProduct metaid="G_T66008357__46__1" fbc:id="G_T66008357__46__1" fbc:label="T66008357.1"/>
      <fbc:geneProduct metaid="G_T66006649__46__1" fbc:id="G_T66006649__46__1" fbc:label="T66006649.1"/>
      <fbc:geneProduct metaid="G_T66004704__46__1" fbc:id="G_T66004704__46__1" fbc:label="T66004704.1"/>
      <fbc:geneProduct metaid="G_T66005225__46__1" fbc:id="G_T66005225__46__1" fbc:label="T66005225.1"/>
      <fbc:geneProduct metaid="G_T66008063__46__1" fbc:id="G_T66008063__46__1" fbc:label="T66008063.1"/>
      <fbc:geneProduct metaid="G_T66011483__46__1" fbc:id="G_T66011483__46__1" fbc:label="T66011483.1"/>
      <fbc:geneProduct metaid="G_T66009200__46__1" fbc:id="G_T66009200__46__1" fbc:label="T66009200.1"/>
      <fbc:geneProduct metaid="G_T66010864__46__1" fbc:id="G_T66010864__46__1" fbc:label="T66010864.1"/>
      <fbc:geneProduct metaid="G_T66011653__46__1" fbc:id="G_T66011653__46__1" fbc:label="T66011653.1"/>
      <fbc:geneProduct metaid="G_T66002060__46__1" fbc:id="G_T66002060__46__1" fbc:label="T66002060.1"/>
      <fbc:geneProduct metaid="G_T66003101__46__1" fbc:id="G_T66003101__46__1" fbc:label="T66003101.1"/>
      <fbc:geneProduct metaid="G_T66004388__46__1" fbc:id="G_T66004388__46__1" fbc:label="T66004388.1"/>
      <fbc:geneProduct metaid="G_T66002657__46__1" fbc:id="G_T66002657__46__1" fbc:label="T66002657.1"/>
      <fbc:geneProduct metaid="G_T66001432__46__1" fbc:id="G_T66001432__46__1" fbc:label="T66001432.1"/>
      <fbc:geneProduct metaid="G_T66010908__46__1" fbc:id="G_T66010908__46__1" fbc:label="T66010908.1"/>
      <fbc:geneProduct metaid="G_T66006218__46__1" fbc:id="G_T66006218__46__1" fbc:label="T66006218.1"/>
      <fbc:geneProduct metaid="G_T66000608__46__1" fbc:id="G_T66000608__46__1" fbc:label="T66000608.1"/>
      <fbc:geneProduct metaid="G_T66004821__46__1" fbc:id="G_T66004821__46__1" fbc:label="T66004821.1"/>
      <fbc:geneProduct metaid="G_T66005949__46__1" fbc:id="G_T66005949__46__1" fbc:label="T66005949.1"/>
      <fbc:geneProduct metaid="G_T66000408__46__1" fbc:id="G_T66000408__46__1" fbc:label="T66000408.1"/>
      <fbc:geneProduct metaid="G_T66004669__46__1" fbc:id="G_T66004669__46__1" fbc:label="T66004669.1"/>
      <fbc:geneProduct metaid="G_T66004283__46__1" fbc:id="G_T66004283__46__1" fbc:label="T66004283.1"/>
      <fbc:geneProduct metaid="G_T66001503__46__1" fbc:id="G_T66001503__46__1" fbc:label="T66001503.1"/>
      <fbc:geneProduct metaid="G_T66003304__46__1" fbc:id="G_T66003304__46__1" fbc:label="T66003304.1"/>
      <fbc:geneProduct metaid="G_T66010517__46__1" fbc:id="G_T66010517__46__1" fbc:label="T66010517.1"/>
      <fbc:geneProduct metaid="G_T66001794__46__1" fbc:id="G_T66001794__46__1" fbc:label="T66001794.1"/>
      <fbc:geneProduct metaid="G_T66005400__46__1" fbc:id="G_T66005400__46__1" fbc:label="T66005400.1"/>
      <fbc:geneProduct metaid="G_T66000598__46__1" fbc:id="G_T66000598__46__1" fbc:label="T66000598.1"/>
      <fbc:geneProduct metaid="G_T66010514__46__1" fbc:id="G_T66010514__46__1" fbc:label="T66010514.1"/>
      <fbc:geneProduct metaid="G_T66010673__46__1" fbc:id="G_T66010673__46__1" fbc:label="T66010673.1"/>
      <fbc:geneProduct metaid="G_T66010513__46__1" fbc:id="G_T66010513__46__1" fbc:label="T66010513.1"/>
      <fbc:geneProduct metaid="G_T66001199__46__1" fbc:id="G_T66001199__46__1" fbc:label="T66001199.1"/>
      <fbc:geneProduct metaid="G_T66004809__46__1" fbc:id="G_T66004809__46__1" fbc:label="T66004809.1"/>
      <fbc:geneProduct metaid="G_T66002721__46__1" fbc:id="G_T66002721__46__1" fbc:label="T66002721.1"/>
      <fbc:geneProduct metaid="G_T66006297__46__1" fbc:id="G_T66006297__46__1" fbc:label="T66006297.1"/>
      <fbc:geneProduct metaid="G_T66008519__46__1" fbc:id="G_T66008519__46__1" fbc:label="T66008519.1"/>
      <fbc:geneProduct metaid="G_T66007739__46__1" fbc:id="G_T66007739__46__1" fbc:label="T66007739.1"/>
      <fbc:geneProduct metaid="G_T66004100__46__1" fbc:id="G_T66004100__46__1" fbc:label="T66004100.1"/>
      <fbc:geneProduct metaid="G_T66007912__46__1" fbc:id="G_T66007912__46__1" fbc:label="T66007912.1"/>
      <fbc:geneProduct metaid="G_T66002662__46__1" fbc:id="G_T66002662__46__1" fbc:label="T66002662.1"/>
      <fbc:geneProduct metaid="G_T66011053__46__1" fbc:id="G_T66011053__46__1" fbc:label="T66011053.1"/>
      <fbc:geneProduct metaid="G_T66009545__46__1" fbc:id="G_T66009545__46__1" fbc:label="T66009545.1"/>
      <fbc:geneProduct metaid="G_T66005796__46__1" fbc:id="G_T66005796__46__1" fbc:label="T66005796.1"/>
      <fbc:geneProduct metaid="G_T66000924__46__1" fbc:id="G_T66000924__46__1" fbc:label="T66000924.1"/>
      <fbc:geneProduct metaid="G_T66002591__46__1" fbc:id="G_T66002591__46__1" fbc:label="T66002591.1"/>
      <fbc:geneProduct metaid="G_T66001100__46__1" fbc:id="G_T66001100__46__1" fbc:label="T66001100.1"/>
      <fbc:geneProduct metaid="G_T66002280__46__1" fbc:id="G_T66002280__46__1" fbc:label="T66002280.1"/>
      <fbc:geneProduct metaid="G_T66000636__46__1" fbc:id="G_T66000636__46__1" fbc:label="T66000636.1"/>
      <fbc:geneProduct metaid="G_T66008775__46__1" fbc:id="G_T66008775__46__1" fbc:label="T66008775.1"/>
      <fbc:geneProduct metaid="G_T66004224__46__2" fbc:id="G_T66004224__46__2" fbc:label="T66004224.2"/>
      <fbc:geneProduct metaid="G_T66002690__46__1" fbc:id="G_T66002690__46__1" fbc:label="T66002690.1"/>
      <fbc:geneProduct metaid="G_T66006605__46__1" fbc:id="G_T66006605__46__1" fbc:label="T66006605.1"/>
      <fbc:geneProduct metaid="G_T66002967__46__1" fbc:id="G_T66002967__46__1" fbc:label="T66002967.1"/>
      <fbc:geneProduct metaid="G_T66005811__46__1" fbc:id="G_T66005811__46__1" fbc:label="T66005811.1"/>
      <fbc:geneProduct metaid="G_T66005277__46__1" fbc:id="G_T66005277__46__1" fbc:label="T66005277.1"/>
      <fbc:geneProduct metaid="G_T66003697__46__1" fbc:id="G_T66003697__46__1" fbc:label="T66003697.1"/>
      <fbc:geneProduct metaid="G_T66009609__46__1" fbc:id="G_T66009609__46__1" fbc:label="T66009609.1"/>
      <fbc:geneProduct metaid="G_T66009684__46__1" fbc:id="G_T66009684__46__1" fbc:label="T66009684.1"/>
      <fbc:geneProduct metaid="G_T66002214__46__1" fbc:id="G_T66002214__46__1" fbc:label="T66002214.1"/>
      <fbc:geneProduct metaid="G_T66005762__46__1" fbc:id="G_T66005762__46__1" fbc:label="T66005762.1"/>
      <fbc:geneProduct metaid="G_T66004840__46__1" fbc:id="G_T66004840__46__1" fbc:label="T66004840.1"/>
      <fbc:geneProduct metaid="G_T66007272__46__1" fbc:id="G_T66007272__46__1" fbc:label="T66007272.1"/>
      <fbc:geneProduct metaid="G_T66001622__46__1" fbc:id="G_T66001622__46__1" fbc:label="T66001622.1"/>
      <fbc:geneProduct metaid="G_T66009117__46__1" fbc:id="G_T66009117__46__1" fbc:label="T66009117.1"/>
      <fbc:geneProduct metaid="G_T66006986__46__1" fbc:id="G_T66006986__46__1" fbc:label="T66006986.1"/>
      <fbc:geneProduct metaid="G_T66004144__46__1" fbc:id="G_T66004144__46__1" fbc:label="T66004144.1"/>
      <fbc:geneProduct metaid="G_T66009076__46__1" fbc:id="G_T66009076__46__1" fbc:label="T66009076.1"/>
      <fbc:geneProduct metaid="G_T66007597__46__1" fbc:id="G_T66007597__46__1" fbc:label="T66007597.1"/>
      <fbc:geneProduct metaid="G_T66002920__46__1" fbc:id="G_T66002920__46__1" fbc:label="T66002920.1"/>
      <fbc:geneProduct metaid="G_T66010236__46__1" fbc:id="G_T66010236__46__1" fbc:label="T66010236.1"/>
      <fbc:geneProduct metaid="G_T66010645__46__1" fbc:id="G_T66010645__46__1" fbc:label="T66010645.1"/>
      <fbc:geneProduct metaid="G_T66005211__46__1" fbc:id="G_T66005211__46__1" fbc:label="T66005211.1"/>
      <fbc:geneProduct metaid="G_T66007720__46__1" fbc:id="G_T66007720__46__1" fbc:label="T66007720.1"/>
      <fbc:geneProduct metaid="G_T66002738__46__1" fbc:id="G_T66002738__46__1" fbc:label="T66002738.1"/>
      <fbc:geneProduct metaid="G_T66002739__46__1" fbc:id="G_T66002739__46__1" fbc:label="T66002739.1"/>
      <fbc:geneProduct metaid="G_T66002740__46__1" fbc:id="G_T66002740__46__1" fbc:label="T66002740.1"/>
      <fbc:geneProduct metaid="G_T66003686__46__1" fbc:id="G_T66003686__46__1" fbc:label="T66003686.1"/>
      <fbc:geneProduct metaid="G_T66000024__46__1" fbc:id="G_T66000024__46__1" fbc:label="T66000024.1"/>
      <fbc:geneProduct metaid="G_T66002737__46__1" fbc:id="G_T66002737__46__1" fbc:label="T66002737.1"/>
      <fbc:geneProduct metaid="G_T66006817__46__1" fbc:id="G_T66006817__46__1" fbc:label="T66006817.1"/>
      <fbc:geneProduct metaid="G_T66010760__46__1" fbc:id="G_T66010760__46__1" fbc:label="T66010760.1"/>
      <fbc:geneProduct metaid="G_T66005139__46__1" fbc:id="G_T66005139__46__1" fbc:label="T66005139.1"/>
      <fbc:geneProduct metaid="G_T66005138__46__1" fbc:id="G_T66005138__46__1" fbc:label="T66005138.1"/>
      <fbc:geneProduct metaid="G_T66002139__46__1" fbc:id="G_T66002139__46__1" fbc:label="T66002139.1"/>
      <fbc:geneProduct metaid="G_T66007627__46__1" fbc:id="G_T66007627__46__1" fbc:label="T66007627.1"/>
      <fbc:geneProduct metaid="G_T66010502__46__1" fbc:id="G_T66010502__46__1" fbc:label="T66010502.1"/>
      <fbc:geneProduct metaid="G_T66007553__46__1" fbc:id="G_T66007553__46__1" fbc:label="T66007553.1"/>
      <fbc:geneProduct metaid="G_T66006694__46__1" fbc:id="G_T66006694__46__1" fbc:label="T66006694.1"/>
      <fbc:geneProduct metaid="G_T66002249__46__1" fbc:id="G_T66002249__46__1" fbc:label="T66002249.1"/>
      <fbc:geneProduct metaid="G_T66009139__46__1" fbc:id="G_T66009139__46__1" fbc:label="T66009139.1"/>
      <fbc:geneProduct metaid="G_T66003452__46__1" fbc:id="G_T66003452__46__1" fbc:label="T66003452.1"/>
      <fbc:geneProduct metaid="G_T66000891__46__1" fbc:id="G_T66000891__46__1" fbc:label="T66000891.1"/>
      <fbc:geneProduct metaid="G_T66002167__46__1" fbc:id="G_T66002167__46__1" fbc:label="T66002167.1"/>
      <fbc:geneProduct metaid="G_T66009744__46__1" fbc:id="G_T66009744__46__1" fbc:label="T66009744.1"/>
      <fbc:geneProduct metaid="G_T66001936__46__1" fbc:id="G_T66001936__46__1" fbc:label="T66001936.1"/>
      <fbc:geneProduct metaid="G_T66005706__46__1" fbc:id="G_T66005706__46__1" fbc:label="T66005706.1"/>
      <fbc:geneProduct metaid="G_T66005479__46__1" fbc:id="G_T66005479__46__1" fbc:label="T66005479.1"/>
      <fbc:geneProduct metaid="G_T66009029__46__1" fbc:id="G_T66009029__46__1" fbc:label="T66009029.1"/>
      <fbc:geneProduct metaid="G_T66003678__46__1" fbc:id="G_T66003678__46__1" fbc:label="T66003678.1"/>
      <fbc:geneProduct metaid="G_T66001125__46__1" fbc:id="G_T66001125__46__1" fbc:label="T66001125.1"/>
      <fbc:geneProduct metaid="G_T66000949__46__2" fbc:id="G_T66000949__46__2" fbc:label="T66000949.2"/>
      <fbc:geneProduct metaid="G_T66000926__46__1" fbc:id="G_T66000926__46__1" fbc:label="T66000926.1"/>
      <fbc:geneProduct metaid="G_T66009170__46__1" fbc:id="G_T66009170__46__1" fbc:label="T66009170.1"/>
      <fbc:geneProduct metaid="G_T66003594__46__1" fbc:id="G_T66003594__46__1" fbc:label="T66003594.1"/>
      <fbc:geneProduct metaid="G_T66005218__46__1" fbc:id="G_T66005218__46__1" fbc:label="T66005218.1"/>
      <fbc:geneProduct metaid="G_T66001900__46__1" fbc:id="G_T66001900__46__1" fbc:label="T66001900.1"/>
      <fbc:geneProduct metaid="G_T66010973__46__1" fbc:id="G_T66010973__46__1" fbc:label="T66010973.1"/>
      <fbc:geneProduct metaid="G_T66008245__46__1" fbc:id="G_T66008245__46__1" fbc:label="T66008245.1"/>
      <fbc:geneProduct metaid="G_T66002133__46__1" fbc:id="G_T66002133__46__1" fbc:label="T66002133.1"/>
      <fbc:geneProduct metaid="G_T66006943__46__1" fbc:id="G_T66006943__46__1" fbc:label="T66006943.1"/>
      <fbc:geneProduct metaid="G_T66007867__46__1" fbc:id="G_T66007867__46__1" fbc:label="T66007867.1"/>
      <fbc:geneProduct metaid="G_T66000052__46__1" fbc:id="G_T66000052__46__1" fbc:label="T66000052.1"/>
      <fbc:geneProduct metaid="G_T66002748__46__1" fbc:id="G_T66002748__46__1" fbc:label="T66002748.1"/>
      <fbc:geneProduct metaid="G_T66004858__46__1" fbc:id="G_T66004858__46__1" fbc:label="T66004858.1"/>
      <fbc:geneProduct metaid="G_T66004673__46__1" fbc:id="G_T66004673__46__1" fbc:label="T66004673.1"/>
      <fbc:geneProduct metaid="G_T66010145__46__1" fbc:id="G_T66010145__46__1" fbc:label="T66010145.1"/>
      <fbc:geneProduct metaid="G_T66003737__46__1" fbc:id="G_T66003737__46__1" fbc:label="T66003737.1"/>
      <fbc:geneProduct metaid="G_T66005713__46__1" fbc:id="G_T66005713__46__1" fbc:label="T66005713.1"/>
      <fbc:geneProduct metaid="G_T66001444__46__1" fbc:id="G_T66001444__46__1" fbc:label="T66001444.1"/>
      <fbc:geneProduct metaid="G_T66011233__46__1" fbc:id="G_T66011233__46__1" fbc:label="T66011233.1"/>
      <fbc:geneProduct metaid="G_T66007840__46__1" fbc:id="G_T66007840__46__1" fbc:label="T66007840.1"/>
      <fbc:geneProduct metaid="G_T66010463__46__1" fbc:id="G_T66010463__46__1" fbc:label="T66010463.1"/>
      <fbc:geneProduct metaid="G_T66008294__46__1" fbc:id="G_T66008294__46__1" fbc:label="T66008294.1"/>
      <fbc:geneProduct metaid="G_T66006378__46__1" fbc:id="G_T66006378__46__1" fbc:label="T66006378.1"/>
      <fbc:geneProduct metaid="G_T66011555__46__1" fbc:id="G_T66011555__46__1" fbc:label="T66011555.1"/>
      <fbc:geneProduct metaid="G_T66004965__46__1" fbc:id="G_T66004965__46__1" fbc:label="T66004965.1"/>
      <fbc:geneProduct metaid="G_T66004740__46__1" fbc:id="G_T66004740__46__1" fbc:label="T66004740.1"/>
      <fbc:geneProduct metaid="G_T66009284__46__1" fbc:id="G_T66009284__46__1" fbc:label="T66009284.1"/>
      <fbc:geneProduct metaid="G_T66005097__46__1" fbc:id="G_T66005097__46__1" fbc:label="T66005097.1"/>
      <fbc:geneProduct metaid="G_T66001689__46__1" fbc:id="G_T66001689__46__1" fbc:label="T66001689.1"/>
      <fbc:geneProduct metaid="G_T66000382__46__1" fbc:id="G_T66000382__46__1" fbc:label="T66000382.1"/>
      <fbc:geneProduct metaid="G_T66001231__46__1" fbc:id="G_T66001231__46__1" fbc:label="T66001231.1"/>
      <fbc:geneProduct metaid="G_T66010834__46__1" fbc:id="G_T66010834__46__1" fbc:label="T66010834.1"/>
      <fbc:geneProduct metaid="G_T66001731__46__1" fbc:id="G_T66001731__46__1" fbc:label="T66001731.1"/>
      <fbc:geneProduct metaid="G_T66011230__46__1" fbc:id="G_T66011230__46__1" fbc:label="T66011230.1"/>
      <fbc:geneProduct metaid="G_T66011229__46__1" fbc:id="G_T66011229__46__1" fbc:label="T66011229.1"/>
      <fbc:geneProduct metaid="G_T66011231__46__12" fbc:id="G_T66011231__46__12" fbc:label="T66011231.12"/>
      <fbc:geneProduct metaid="G_T66001181__46__1" fbc:id="G_T66001181__46__1" fbc:label="T66001181.1"/>
      <fbc:geneProduct metaid="G_T66001036__46__1" fbc:id="G_T66001036__46__1" fbc:label="T66001036.1"/>
      <fbc:geneProduct metaid="G_T66011420__46__1" fbc:id="G_T66011420__46__1" fbc:label="T66011420.1"/>
      <fbc:geneProduct metaid="G_T66001768__46__6" fbc:id="G_T66001768__46__6" fbc:label="T66001768.6"/>
      <fbc:geneProduct metaid="G_T66009021__46__1" fbc:id="G_T66009021__46__1" fbc:label="T66009021.1"/>
      <fbc:geneProduct metaid="G_T66007836__46__1" fbc:id="G_T66007836__46__1" fbc:label="T66007836.1"/>
      <fbc:geneProduct metaid="G_T66010523__46__1" fbc:id="G_T66010523__46__1" fbc:label="T66010523.1"/>
      <fbc:geneProduct metaid="G_T66004155__46__1" fbc:id="G_T66004155__46__1" fbc:label="T66004155.1"/>
      <fbc:geneProduct metaid="G_T66008192__46__3" fbc:id="G_T66008192__46__3" fbc:label="T66008192.3"/>
      <fbc:geneProduct metaid="G_T66010326__46__1" fbc:id="G_T66010326__46__1" fbc:label="T66010326.1"/>
      <fbc:geneProduct metaid="G_T66009151__46__1" fbc:id="G_T66009151__46__1" fbc:label="T66009151.1"/>
      <fbc:geneProduct metaid="G_T66008563__46__1" fbc:id="G_T66008563__46__1" fbc:label="T66008563.1"/>
      <fbc:geneProduct metaid="G_T66010247__46__1" fbc:id="G_T66010247__46__1" fbc:label="T66010247.1"/>
      <fbc:geneProduct metaid="G_T66010533__46__1" fbc:id="G_T66010533__46__1" fbc:label="T66010533.1"/>
      <fbc:geneProduct metaid="G_T66007479__46__1" fbc:id="G_T66007479__46__1" fbc:label="T66007479.1"/>
      <fbc:geneProduct metaid="G_T66001526__46__1" fbc:id="G_T66001526__46__1" fbc:label="T66001526.1"/>
      <fbc:geneProduct metaid="G_T66008846__46__1" fbc:id="G_T66008846__46__1" fbc:label="T66008846.1"/>
      <fbc:geneProduct metaid="G_T66011498__46__1" fbc:id="G_T66011498__46__1" fbc:label="T66011498.1"/>
      <fbc:geneProduct metaid="G_T66001227__46__1" fbc:id="G_T66001227__46__1" fbc:label="T66001227.1"/>
      <fbc:geneProduct metaid="G_T66011396__46__1" fbc:id="G_T66011396__46__1" fbc:label="T66011396.1"/>
      <fbc:geneProduct metaid="G_T66010187__46__2" fbc:id="G_T66010187__46__2" fbc:label="T66010187.2"/>
      <fbc:geneProduct metaid="G_T66005685__46__1" fbc:id="G_T66005685__46__1" fbc:label="T66005685.1"/>
      <fbc:geneProduct metaid="G_T66004460__46__1" fbc:id="G_T66004460__46__1" fbc:label="T66004460.1"/>
      <fbc:geneProduct metaid="G_T66001507__46__1" fbc:id="G_T66001507__46__1" fbc:label="T66001507.1"/>
      <fbc:geneProduct metaid="G_T66008639__46__1" fbc:id="G_T66008639__46__1" fbc:label="T66008639.1"/>
      <fbc:geneProduct metaid="G_T66004058__46__1" fbc:id="G_T66004058__46__1" fbc:label="T66004058.1"/>
      <fbc:geneProduct metaid="G_T66006998__46__1" fbc:id="G_T66006998__46__1" fbc:label="T66006998.1"/>
      <fbc:geneProduct metaid="G_T66005992__46__1" fbc:id="G_T66005992__46__1" fbc:label="T66005992.1"/>
      <fbc:geneProduct metaid="G_T66005104__46__1" fbc:id="G_T66005104__46__1" fbc:label="T66005104.1"/>
      <fbc:geneProduct metaid="G_T66007970__46__1" fbc:id="G_T66007970__46__1" fbc:label="T66007970.1"/>
      <fbc:geneProduct metaid="G_T66007953__46__1" fbc:id="G_T66007953__46__1" fbc:label="T66007953.1"/>
      <fbc:geneProduct metaid="G_T66010095__46__1" fbc:id="G_T66010095__46__1" fbc:label="T66010095.1"/>
      <fbc:geneProduct metaid="G_T66004043__46__1" fbc:id="G_T66004043__46__1" fbc:label="T66004043.1"/>
      <fbc:geneProduct metaid="G_T66005089__46__1" fbc:id="G_T66005089__46__1" fbc:label="T66005089.1"/>
      <fbc:geneProduct metaid="G_T66008983__46__1" fbc:id="G_T66008983__46__1" fbc:label="T66008983.1"/>
      <fbc:geneProduct metaid="G_T66004293__46__1" fbc:id="G_T66004293__46__1" fbc:label="T66004293.1"/>
      <fbc:geneProduct metaid="G_T66007088__46__1" fbc:id="G_T66007088__46__1" fbc:label="T66007088.1"/>
      <fbc:geneProduct metaid="G_T66009641__46__1" fbc:id="G_T66009641__46__1" fbc:label="T66009641.1"/>
      <fbc:geneProduct metaid="G_T66010939__46__1" fbc:id="G_T66010939__46__1" fbc:label="T66010939.1"/>
      <fbc:geneProduct metaid="G_T66006784__46__1" fbc:id="G_T66006784__46__1" fbc:label="T66006784.1"/>
      <fbc:geneProduct metaid="G_T66006999__46__1" fbc:id="G_T66006999__46__1" fbc:label="T66006999.1"/>
      <fbc:geneProduct metaid="G_T66011585__46__1" fbc:id="G_T66011585__46__1" fbc:label="T66011585.1"/>
      <fbc:geneProduct metaid="G_T66009057__46__1" fbc:id="G_T66009057__46__1" fbc:label="T66009057.1"/>
      <fbc:geneProduct metaid="G_T66009971__46__1" fbc:id="G_T66009971__46__1" fbc:label="T66009971.1"/>
      <fbc:geneProduct metaid="G_T66003464__46__1" fbc:id="G_T66003464__46__1" fbc:label="T66003464.1"/>
      <fbc:geneProduct metaid="G_T66007501__46__1" fbc:id="G_T66007501__46__1" fbc:label="T66007501.1"/>
      <fbc:geneProduct metaid="G_T66006934__46__1" fbc:id="G_T66006934__46__1" fbc:label="T66006934.1"/>
      <fbc:geneProduct metaid="G_T66009389__46__1" fbc:id="G_T66009389__46__1" fbc:label="T66009389.1"/>
      <fbc:geneProduct metaid="G_T66001304__46__1" fbc:id="G_T66001304__46__1" fbc:label="T66001304.1"/>
      <fbc:geneProduct metaid="G_T66000779__46__1" fbc:id="G_T66000779__46__1" fbc:label="T66000779.1"/>
      <fbc:geneProduct metaid="G_T66008182__46__4" fbc:id="G_T66008182__46__4" fbc:label="T66008182.4"/>
      <fbc:geneProduct metaid="G_T66000372__46__1" fbc:id="G_T66000372__46__1" fbc:label="T66000372.1"/>
      <fbc:geneProduct metaid="G_T66007277__46__1" fbc:id="G_T66007277__46__1" fbc:label="T66007277.1"/>
      <fbc:geneProduct metaid="G_T66000509__46__1" fbc:id="G_T66000509__46__1" fbc:label="T66000509.1"/>
      <fbc:geneProduct metaid="G_T66003317__46__1" fbc:id="G_T66003317__46__1" fbc:label="T66003317.1"/>
      <fbc:geneProduct metaid="G_T66002193__46__1" fbc:id="G_T66002193__46__1" fbc:label="T66002193.1"/>
      <fbc:geneProduct metaid="G_T66006631__46__1" fbc:id="G_T66006631__46__1" fbc:label="T66006631.1"/>
      <fbc:geneProduct metaid="G_T66000143__46__1" fbc:id="G_T66000143__46__1" fbc:label="T66000143.1"/>
      <fbc:geneProduct metaid="G_T66007032__46__1" fbc:id="G_T66007032__46__1" fbc:label="T66007032.1"/>
      <fbc:geneProduct metaid="G_T66001827__46__1" fbc:id="G_T66001827__46__1" fbc:label="T66001827.1"/>
      <fbc:geneProduct metaid="G_T66002962__46__1" fbc:id="G_T66002962__46__1" fbc:label="T66002962.1"/>
      <fbc:geneProduct metaid="G_T66003320__46__1" fbc:id="G_T66003320__46__1" fbc:label="T66003320.1"/>
      <fbc:geneProduct metaid="G_T66008961__46__1" fbc:id="G_T66008961__46__1" fbc:label="T66008961.1"/>
      <fbc:geneProduct metaid="G_T66003615__46__1" fbc:id="G_T66003615__46__1" fbc:label="T66003615.1"/>
      <fbc:geneProduct metaid="G_T66006028__46__2" fbc:id="G_T66006028__46__2" fbc:label="T66006028.2"/>
      <fbc:geneProduct metaid="G_T66002978__46__1" fbc:id="G_T66002978__46__1" fbc:label="T66002978.1"/>
      <fbc:geneProduct metaid="G_T66002083__46__1" fbc:id="G_T66002083__46__1" fbc:label="T66002083.1"/>
      <fbc:geneProduct metaid="G_T66002095__46__1" fbc:id="G_T66002095__46__1" fbc:label="T66002095.1"/>
      <fbc:geneProduct metaid="G_T66006751__46__1" fbc:id="G_T66006751__46__1" fbc:label="T66006751.1"/>
      <fbc:geneProduct metaid="G_T66006333__46__1" fbc:id="G_T66006333__46__1" fbc:label="T66006333.1"/>
      <fbc:geneProduct metaid="G_T66007784__46__1" fbc:id="G_T66007784__46__1" fbc:label="T66007784.1"/>
      <fbc:geneProduct metaid="G_T66008867__46__1" fbc:id="G_T66008867__46__1" fbc:label="T66008867.1"/>
      <fbc:geneProduct metaid="G_T66000516__46__1" fbc:id="G_T66000516__46__1" fbc:label="T66000516.1"/>
      <fbc:geneProduct metaid="G_T66006386__46__1" fbc:id="G_T66006386__46__1" fbc:label="T66006386.1"/>
      <fbc:geneProduct metaid="G_T66011161__46__1" fbc:id="G_T66011161__46__1" fbc:label="T66011161.1"/>
      <fbc:geneProduct metaid="G_T66010867__46__1" fbc:id="G_T66010867__46__1" fbc:label="T66010867.1"/>
      <fbc:geneProduct metaid="G_T66000429__46__1" fbc:id="G_T66000429__46__1" fbc:label="T66000429.1"/>
      <fbc:geneProduct metaid="G_T66005554__46__1" fbc:id="G_T66005554__46__1" fbc:label="T66005554.1"/>
      <fbc:geneProduct metaid="G_T66002792__46__1" fbc:id="G_T66002792__46__1" fbc:label="T66002792.1"/>
      <fbc:geneProduct metaid="G_T66004987__46__1" fbc:id="G_T66004987__46__1" fbc:label="T66004987.1"/>
      <fbc:geneProduct metaid="G_T66006848__46__1" fbc:id="G_T66006848__46__1" fbc:label="T66006848.1"/>
      <fbc:geneProduct metaid="G_T66002438__46__1" fbc:id="G_T66002438__46__1" fbc:label="T66002438.1"/>
      <fbc:geneProduct metaid="G_T66009872__46__7" fbc:id="G_T66009872__46__7" fbc:label="T66009872.7"/>
      <fbc:geneProduct metaid="G_T66003861__46__1" fbc:id="G_T66003861__46__1" fbc:label="T66003861.1"/>
      <fbc:geneProduct metaid="G_T66003816__46__1" fbc:id="G_T66003816__46__1" fbc:label="T66003816.1"/>
      <fbc:geneProduct metaid="G_T66011370__46__1" fbc:id="G_T66011370__46__1" fbc:label="T66011370.1"/>
      <fbc:geneProduct metaid="G_T66000524__46__1" fbc:id="G_T66000524__46__1" fbc:label="T66000524.1"/>
      <fbc:geneProduct metaid="G_T66007918__46__1" fbc:id="G_T66007918__46__1" fbc:label="T66007918.1"/>
      <fbc:geneProduct metaid="G_T66009976__46__1" fbc:id="G_T66009976__46__1" fbc:label="T66009976.1"/>
      <fbc:geneProduct metaid="G_T66000295__46__1" fbc:id="G_T66000295__46__1" fbc:label="T66000295.1"/>
      <fbc:geneProduct metaid="G_T66008449__46__1" fbc:id="G_T66008449__46__1" fbc:label="T66008449.1"/>
      <fbc:geneProduct metaid="G_T66002859__46__1" fbc:id="G_T66002859__46__1" fbc:label="T66002859.1"/>
      <fbc:geneProduct metaid="G_T66004341__46__1" fbc:id="G_T66004341__46__1" fbc:label="T66004341.1"/>
      <fbc:geneProduct metaid="G_T66010478__46__1" fbc:id="G_T66010478__46__1" fbc:label="T66010478.1"/>
      <fbc:geneProduct metaid="G_T66005086__46__1" fbc:id="G_T66005086__46__1" fbc:label="T66005086.1"/>
      <fbc:geneProduct metaid="G_T66002789__46__1" fbc:id="G_T66002789__46__1" fbc:label="T66002789.1"/>
      <fbc:geneProduct metaid="G_T66009328__46__1" fbc:id="G_T66009328__46__1" fbc:label="T66009328.1"/>
      <fbc:geneProduct metaid="G_T66000096__46__1" fbc:id="G_T66000096__46__1" fbc:label="T66000096.1"/>
      <fbc:geneProduct metaid="G_T66003279__46__1" fbc:id="G_T66003279__46__1" fbc:label="T66003279.1"/>
      <fbc:geneProduct metaid="G_T66011310__46__1" fbc:id="G_T66011310__46__1" fbc:label="T66011310.1"/>
      <fbc:geneProduct metaid="G_T66010648__46__1" fbc:id="G_T66010648__46__1" fbc:label="T66010648.1"/>
      <fbc:geneProduct metaid="G_T66009729__46__1" fbc:id="G_T66009729__46__1" fbc:label="T66009729.1"/>
      <fbc:geneProduct metaid="G_T66010265__46__1" fbc:id="G_T66010265__46__1" fbc:label="T66010265.1"/>
      <fbc:geneProduct metaid="G_T66005149__46__1" fbc:id="G_T66005149__46__1" fbc:label="T66005149.1"/>
      <fbc:geneProduct metaid="G_T66011200__46__1" fbc:id="G_T66011200__46__1" fbc:label="T66011200.1"/>
      <fbc:geneProduct metaid="G_T66010584__46__1" fbc:id="G_T66010584__46__1" fbc:label="T66010584.1"/>
      <fbc:geneProduct metaid="G_T66002746__46__1" fbc:id="G_T66002746__46__1" fbc:label="T66002746.1"/>
      <fbc:geneProduct metaid="G_T66003644__46__1" fbc:id="G_T66003644__46__1" fbc:label="T66003644.1"/>
      <fbc:geneProduct metaid="G_T66007477__46__1" fbc:id="G_T66007477__46__1" fbc:label="T66007477.1"/>
      <fbc:geneProduct metaid="G_T66007441__46__1" fbc:id="G_T66007441__46__1" fbc:label="T66007441.1"/>
      <fbc:geneProduct metaid="G_T66002958__46__1" fbc:id="G_T66002958__46__1" fbc:label="T66002958.1"/>
      <fbc:geneProduct metaid="G_T66005848__46__1" fbc:id="G_T66005848__46__1" fbc:label="T66005848.1"/>
      <fbc:geneProduct metaid="G_T66006253__46__1" fbc:id="G_T66006253__46__1" fbc:label="T66006253.1"/>
      <fbc:geneProduct metaid="G_T66008155__46__1" fbc:id="G_T66008155__46__1" fbc:label="T66008155.1"/>
      <fbc:geneProduct metaid="G_T66011656__46__1" fbc:id="G_T66011656__46__1" fbc:label="T66011656.1"/>
      <fbc:geneProduct metaid="G_T66008786__46__1" fbc:id="G_T66008786__46__1" fbc:label="T66008786.1"/>
      <fbc:geneProduct metaid="G_T66010643__46__3" fbc:id="G_T66010643__46__3" fbc:label="T66010643.3"/>
      <fbc:geneProduct metaid="G_T66005597__46__1" fbc:id="G_T66005597__46__1" fbc:label="T66005597.1"/>
      <fbc:geneProduct metaid="G_T66007922__46__1" fbc:id="G_T66007922__46__1" fbc:label="T66007922.1"/>
      <fbc:geneProduct metaid="G_T66009340__46__1" fbc:id="G_T66009340__46__1" fbc:label="T66009340.1"/>
      <fbc:geneProduct metaid="G_T66000669__46__1" fbc:id="G_T66000669__46__1" fbc:label="T66000669.1"/>
      <fbc:geneProduct metaid="G_T66006246__46__1" fbc:id="G_T66006246__46__1" fbc:label="T66006246.1"/>
      <fbc:geneProduct metaid="G_T66002957__46__1" fbc:id="G_T66002957__46__1" fbc:label="T66002957.1"/>
      <fbc:geneProduct metaid="G_T66004094__46__1" fbc:id="G_T66004094__46__1" fbc:label="T66004094.1"/>
      <fbc:geneProduct metaid="G_T66010508__46__1" fbc:id="G_T66010508__46__1" fbc:label="T66010508.1"/>
      <fbc:geneProduct metaid="G_T66008878__46__1" fbc:id="G_T66008878__46__1" fbc:label="T66008878.1"/>
      <fbc:geneProduct metaid="G_T66005859__46__1" fbc:id="G_T66005859__46__1" fbc:label="T66005859.1"/>
      <fbc:geneProduct metaid="G_T66008944__46__1" fbc:id="G_T66008944__46__1" fbc:label="T66008944.1"/>
      <fbc:geneProduct metaid="G_T66003941__46__1" fbc:id="G_T66003941__46__1" fbc:label="T66003941.1"/>
      <fbc:geneProduct metaid="G_T66002804__46__1" fbc:id="G_T66002804__46__1" fbc:label="T66002804.1"/>
      <fbc:geneProduct metaid="G_T66011429__46__1" fbc:id="G_T66011429__46__1" fbc:label="T66011429.1"/>
      <fbc:geneProduct metaid="G_T66004996__46__1" fbc:id="G_T66004996__46__1" fbc:label="T66004996.1"/>
      <fbc:geneProduct metaid="G_T66010216__46__1" fbc:id="G_T66010216__46__1" fbc:label="T66010216.1"/>
      <fbc:geneProduct metaid="G_T66002805__46__1" fbc:id="G_T66002805__46__1" fbc:label="T66002805.1"/>
      <fbc:geneProduct metaid="G_T66011487__46__1" fbc:id="G_T66011487__46__1" fbc:label="T66011487.1"/>
      <fbc:geneProduct metaid="G_T66002415__46__1" fbc:id="G_T66002415__46__1" fbc:label="T66002415.1"/>
      <fbc:geneProduct metaid="G_T66007407__46__1" fbc:id="G_T66007407__46__1" fbc:label="T66007407.1"/>
      <fbc:geneProduct metaid="G_T66008259__46__1" fbc:id="G_T66008259__46__1" fbc:label="T66008259.1"/>
      <fbc:geneProduct metaid="G_T66010444__46__1" fbc:id="G_T66010444__46__1" fbc:label="T66010444.1"/>
      <fbc:geneProduct metaid="G_T66005537__46__1" fbc:id="G_T66005537__46__1" fbc:label="T66005537.1"/>
      <fbc:geneProduct metaid="G_T66005638__46__1" fbc:id="G_T66005638__46__1" fbc:label="T66005638.1"/>
      <fbc:geneProduct metaid="G_T66003479__46__2" fbc:id="G_T66003479__46__2" fbc:label="T66003479.2"/>
      <fbc:geneProduct metaid="G_T66007335__46__1" fbc:id="G_T66007335__46__1" fbc:label="T66007335.1"/>
      <fbc:geneProduct metaid="G_T66001864__46__1" fbc:id="G_T66001864__46__1" fbc:label="T66001864.1"/>
      <fbc:geneProduct metaid="G_T66003192__46__1" fbc:id="G_T66003192__46__1" fbc:label="T66003192.1"/>
      <fbc:geneProduct metaid="G_T66010779__46__1" fbc:id="G_T66010779__46__1" fbc:label="T66010779.1"/>
      <fbc:geneProduct metaid="G_T66000997__46__1" fbc:id="G_T66000997__46__1" fbc:label="T66000997.1"/>
      <fbc:geneProduct metaid="G_T66009108__46__1" fbc:id="G_T66009108__46__1" fbc:label="T66009108.1"/>
      <fbc:geneProduct metaid="G_T66007193__46__1" fbc:id="G_T66007193__46__1" fbc:label="T66007193.1"/>
      <fbc:geneProduct metaid="G_T66005774__46__1" fbc:id="G_T66005774__46__1" fbc:label="T66005774.1"/>
      <fbc:geneProduct metaid="G_T66000773__46__1" fbc:id="G_T66000773__46__1" fbc:label="T66000773.1"/>
      <fbc:geneProduct metaid="G_T66001608__46__1" fbc:id="G_T66001608__46__1" fbc:label="T66001608.1"/>
      <fbc:geneProduct metaid="G_T66003637__46__1" fbc:id="G_T66003637__46__1" fbc:label="T66003637.1"/>
      <fbc:geneProduct metaid="G_T66009457__46__1" fbc:id="G_T66009457__46__1" fbc:label="T66009457.1"/>
      <fbc:geneProduct metaid="G_T66004892__46__1" fbc:id="G_T66004892__46__1" fbc:label="T66004892.1"/>
      <fbc:geneProduct metaid="G_T66003480__46__1" fbc:id="G_T66003480__46__1" fbc:label="T66003480.1"/>
      <fbc:geneProduct metaid="G_T66002759__46__1" fbc:id="G_T66002759__46__1" fbc:label="T66002759.1"/>
      <fbc:geneProduct metaid="G_T66003462__46__1" fbc:id="G_T66003462__46__1" fbc:label="T66003462.1"/>
      <fbc:geneProduct metaid="G_T66000218__46__1" fbc:id="G_T66000218__46__1" fbc:label="T66000218.1"/>
      <fbc:geneProduct metaid="G_T66002322__46__1" fbc:id="G_T66002322__46__1" fbc:label="T66002322.1"/>
      <fbc:geneProduct metaid="G_T66003071__46__1" fbc:id="G_T66003071__46__1" fbc:label="T66003071.1"/>
      <fbc:geneProduct metaid="G_T66001880__46__1" fbc:id="G_T66001880__46__1" fbc:label="T66001880.1"/>
      <fbc:geneProduct metaid="G_T66000059__46__1" fbc:id="G_T66000059__46__1" fbc:label="T66000059.1"/>
      <fbc:geneProduct metaid="G_T66003307__46__1" fbc:id="G_T66003307__46__1" fbc:label="T66003307.1"/>
      <fbc:geneProduct metaid="G_T66001353__46__1" fbc:id="G_T66001353__46__1" fbc:label="T66001353.1"/>
      <fbc:geneProduct metaid="G_T66004254__46__1" fbc:id="G_T66004254__46__1" fbc:label="T66004254.1"/>
      <fbc:geneProduct metaid="G_T66006601__46__1" fbc:id="G_T66006601__46__1" fbc:label="T66006601.1"/>
      <fbc:geneProduct metaid="G_T66005970__46__1" fbc:id="G_T66005970__46__1" fbc:label="T66005970.1"/>
      <fbc:geneProduct metaid="G_T66009154__46__1" fbc:id="G_T66009154__46__1" fbc:label="T66009154.1"/>
      <fbc:geneProduct metaid="G_T66004471__46__1" fbc:id="G_T66004471__46__1" fbc:label="T66004471.1"/>
      <fbc:geneProduct metaid="G_T66005461__46__1" fbc:id="G_T66005461__46__1" fbc:label="T66005461.1"/>
      <fbc:geneProduct metaid="G_T66000950__46__1" fbc:id="G_T66000950__46__1" fbc:label="T66000950.1"/>
      <fbc:geneProduct metaid="G_T66009944__46__1" fbc:id="G_T66009944__46__1" fbc:label="T66009944.1"/>
      <fbc:geneProduct metaid="G_T66007045__46__1" fbc:id="G_T66007045__46__1" fbc:label="T66007045.1"/>
      <fbc:geneProduct metaid="G_T66007044__46__1" fbc:id="G_T66007044__46__1" fbc:label="T66007044.1"/>
      <fbc:geneProduct metaid="G_T66006929__46__1" fbc:id="G_T66006929__46__1" fbc:label="T66006929.1"/>
      <fbc:geneProduct metaid="G_T66003015__46__1" fbc:id="G_T66003015__46__1" fbc:label="T66003015.1"/>
      <fbc:geneProduct metaid="G_T66004215__46__1" fbc:id="G_T66004215__46__1" fbc:label="T66004215.1"/>
      <fbc:geneProduct metaid="G_T66002632__46__1" fbc:id="G_T66002632__46__1" fbc:label="T66002632.1"/>
      <fbc:geneProduct metaid="G_T66010677__46__1" fbc:id="G_T66010677__46__1" fbc:label="T66010677.1"/>
      <fbc:geneProduct metaid="G_T66005452__46__1" fbc:id="G_T66005452__46__1" fbc:label="T66005452.1"/>
      <fbc:geneProduct metaid="G_T66004309__46__1" fbc:id="G_T66004309__46__1" fbc:label="T66004309.1"/>
      <fbc:geneProduct metaid="G_T66005184__46__1" fbc:id="G_T66005184__46__1" fbc:label="T66005184.1"/>
      <fbc:geneProduct metaid="G_T66007924__46__1" fbc:id="G_T66007924__46__1" fbc:label="T66007924.1"/>
      <fbc:geneProduct metaid="G_T66005946__46__1" fbc:id="G_T66005946__46__1" fbc:label="T66005946.1"/>
      <fbc:geneProduct metaid="G_T66008858__46__1" fbc:id="G_T66008858__46__1" fbc:label="T66008858.1"/>
      <fbc:geneProduct metaid="G_T66010725__46__1" fbc:id="G_T66010725__46__1" fbc:label="T66010725.1"/>
      <fbc:geneProduct metaid="G_T66006932__46__1" fbc:id="G_T66006932__46__1" fbc:label="T66006932.1"/>
      <fbc:geneProduct metaid="G_T66000277__46__1" fbc:id="G_T66000277__46__1" fbc:label="T66000277.1"/>
      <fbc:geneProduct metaid="G_T66009152__46__1" fbc:id="G_T66009152__46__1" fbc:label="T66009152.1"/>
      <fbc:geneProduct metaid="G_T66005465__46__1" fbc:id="G_T66005465__46__1" fbc:label="T66005465.1"/>
      <fbc:geneProduct metaid="G_T66005769__46__1" fbc:id="G_T66005769__46__1" fbc:label="T66005769.1"/>
      <fbc:geneProduct metaid="G_T66010977__46__1" fbc:id="G_T66010977__46__1" fbc:label="T66010977.1"/>
      <fbc:geneProduct metaid="G_T66005776__46__1" fbc:id="G_T66005776__46__1" fbc:label="T66005776.1"/>
      <fbc:geneProduct metaid="G_T66005810__46__1" fbc:id="G_T66005810__46__1" fbc:label="T66005810.1"/>
      <fbc:geneProduct metaid="G_T66001272__46__1" fbc:id="G_T66001272__46__1" fbc:label="T66001272.1"/>
      <fbc:geneProduct metaid="G_T66003378__46__1" fbc:id="G_T66003378__46__1" fbc:label="T66003378.1"/>
      <fbc:geneProduct metaid="G_T66008322__46__1" fbc:id="G_T66008322__46__1" fbc:label="T66008322.1"/>
      <fbc:geneProduct metaid="G_T66000420__46__1" fbc:id="G_T66000420__46__1" fbc:label="T66000420.1"/>
      <fbc:geneProduct metaid="G_T66002123__46__1" fbc:id="G_T66002123__46__1" fbc:label="T66002123.1"/>
      <fbc:geneProduct metaid="G_T66002910__46__1" fbc:id="G_T66002910__46__1" fbc:label="T66002910.1"/>
      <fbc:geneProduct metaid="G_T66002163__46__1" fbc:id="G_T66002163__46__1" fbc:label="T66002163.1"/>
      <fbc:geneProduct metaid="G_T66007605__46__1" fbc:id="G_T66007605__46__1" fbc:label="T66007605.1"/>
      <fbc:geneProduct metaid="G_T66010940__46__1" fbc:id="G_T66010940__46__1" fbc:label="T66010940.1"/>
      <fbc:geneProduct metaid="G_T66008743__46__1" fbc:id="G_T66008743__46__1" fbc:label="T66008743.1"/>
      <fbc:geneProduct metaid="G_T66006548__46__1" fbc:id="G_T66006548__46__1" fbc:label="T66006548.1"/>
      <fbc:geneProduct metaid="G_T66000189__46__1" fbc:id="G_T66000189__46__1" fbc:label="T66000189.1"/>
      <fbc:geneProduct metaid="G_T66007440__46__1" fbc:id="G_T66007440__46__1" fbc:label="T66007440.1"/>
      <fbc:geneProduct metaid="G_T66007053__46__1" fbc:id="G_T66007053__46__1" fbc:label="T66007053.1"/>
      <fbc:geneProduct metaid="G_T66000559__46__1" fbc:id="G_T66000559__46__1" fbc:label="T66000559.1"/>
      <fbc:geneProduct metaid="G_T66003969__46__1" fbc:id="G_T66003969__46__1" fbc:label="T66003969.1"/>
      <fbc:geneProduct metaid="G_T66003952__46__1" fbc:id="G_T66003952__46__1" fbc:label="T66003952.1"/>
      <fbc:geneProduct metaid="G_T66011424__46__1" fbc:id="G_T66011424__46__1" fbc:label="T66011424.1"/>
      <fbc:geneProduct metaid="G_T66002778__46__1" fbc:id="G_T66002778__46__1" fbc:label="T66002778.1"/>
      <fbc:geneProduct metaid="G_T66001390__46__1" fbc:id="G_T66001390__46__1" fbc:label="T66001390.1"/>
      <fbc:geneProduct metaid="G_T66001646__46__1" fbc:id="G_T66001646__46__1" fbc:label="T66001646.1"/>
      <fbc:geneProduct metaid="G_T66003504__46__1" fbc:id="G_T66003504__46__1" fbc:label="T66003504.1"/>
      <fbc:geneProduct metaid="G_T66000452__46__1" fbc:id="G_T66000452__46__1" fbc:label="T66000452.1"/>
      <fbc:geneProduct metaid="G_T66000594__46__1" fbc:id="G_T66000594__46__1" fbc:label="T66000594.1"/>
      <fbc:geneProduct metaid="G_T66000593__46__1" fbc:id="G_T66000593__46__1" fbc:label="T66000593.1"/>
      <fbc:geneProduct metaid="G_T66004589__46__1" fbc:id="G_T66004589__46__1" fbc:label="T66004589.1"/>
      <fbc:geneProduct metaid="G_T66001062__46__1" fbc:id="G_T66001062__46__1" fbc:label="T66001062.1"/>
      <fbc:geneProduct metaid="G_T66002736__46__1" fbc:id="G_T66002736__46__1" fbc:label="T66002736.1"/>
      <fbc:geneProduct metaid="G_T66001747__46__1" fbc:id="G_T66001747__46__1" fbc:label="T66001747.1"/>
      <fbc:geneProduct metaid="G_T66001336__46__1" fbc:id="G_T66001336__46__1" fbc:label="T66001336.1"/>
      <fbc:geneProduct metaid="G_T66009659__46__1" fbc:id="G_T66009659__46__1" fbc:label="T66009659.1"/>
      <fbc:geneProduct metaid="G_T66006789__46__1" fbc:id="G_T66006789__46__1" fbc:label="T66006789.1"/>
      <fbc:geneProduct metaid="G_T66001678__46__1" fbc:id="G_T66001678__46__1" fbc:label="T66001678.1"/>
      <fbc:geneProduct metaid="G_T66010905__46__1" fbc:id="G_T66010905__46__1" fbc:label="T66010905.1"/>
      <fbc:geneProduct metaid="G_T66004873__46__1" fbc:id="G_T66004873__46__1" fbc:label="T66004873.1"/>
      <fbc:geneProduct metaid="G_T66002159__46__2" fbc:id="G_T66002159__46__2" fbc:label="T66002159.2"/>
      <fbc:geneProduct metaid="G_T66001825__46__1" fbc:id="G_T66001825__46__1" fbc:label="T66001825.1"/>
      <fbc:geneProduct metaid="G_T66010174__46__2" fbc:id="G_T66010174__46__2" fbc:label="T66010174.2"/>
      <fbc:geneProduct metaid="G_T66001486__46__3" fbc:id="G_T66001486__46__3" fbc:label="T66001486.3"/>
      <fbc:geneProduct metaid="G_T66001616__46__1" fbc:id="G_T66001616__46__1" fbc:label="T66001616.1"/>
      <fbc:geneProduct metaid="G_T66003377__46__1" fbc:id="G_T66003377__46__1" fbc:label="T66003377.1"/>
      <fbc:geneProduct metaid="G_T66002459__46__1" fbc:id="G_T66002459__46__1" fbc:label="T66002459.1"/>
      <fbc:geneProduct metaid="G_T66002465__46__1" fbc:id="G_T66002465__46__1" fbc:label="T66002465.1"/>
      <fbc:geneProduct metaid="G_T66003433__46__1" fbc:id="G_T66003433__46__1" fbc:label="T66003433.1"/>
      <fbc:geneProduct metaid="G_T66003475__46__1" fbc:id="G_T66003475__46__1" fbc:label="T66003475.1"/>
      <fbc:geneProduct metaid="G_T66008880__46__1" fbc:id="G_T66008880__46__1" fbc:label="T66008880.1"/>
      <fbc:geneProduct metaid="G_T66005533__46__1" fbc:id="G_T66005533__46__1" fbc:label="T66005533.1"/>
      <fbc:geneProduct metaid="G_T66005886__46__3" fbc:id="G_T66005886__46__3" fbc:label="T66005886.3"/>
      <fbc:geneProduct metaid="G_T66001535__46__1" fbc:id="G_T66001535__46__1" fbc:label="T66001535.1"/>
      <fbc:geneProduct metaid="G_T66008943__46__1" fbc:id="G_T66008943__46__1" fbc:label="T66008943.1"/>
      <fbc:geneProduct metaid="G_T66008942__46__1" fbc:id="G_T66008942__46__1" fbc:label="T66008942.1"/>
      <fbc:geneProduct metaid="G_T66007324__46__1" fbc:id="G_T66007324__46__1" fbc:label="T66007324.1"/>
      <fbc:geneProduct metaid="G_T66007353__46__1" fbc:id="G_T66007353__46__1" fbc:label="T66007353.1"/>
      <fbc:geneProduct metaid="G_T66001425__46__1" fbc:id="G_T66001425__46__1" fbc:label="T66001425.1"/>
      <fbc:geneProduct metaid="G_T66005702__46__1" fbc:id="G_T66005702__46__1" fbc:label="T66005702.1"/>
      <fbc:geneProduct metaid="G_T66004262__46__1" fbc:id="G_T66004262__46__1" fbc:label="T66004262.1"/>
      <fbc:geneProduct metaid="G_T66011544__46__3" fbc:id="G_T66011544__46__3" fbc:label="T66011544.3"/>
      <fbc:geneProduct metaid="G_T66010916__46__3" fbc:id="G_T66010916__46__3" fbc:label="T66010916.3"/>
      <fbc:geneProduct metaid="G_T66011348__46__1" fbc:id="G_T66011348__46__1" fbc:label="T66011348.1"/>
      <fbc:geneProduct metaid="G_T66000033__46__1" fbc:id="G_T66000033__46__1" fbc:label="T66000033.1"/>
      <fbc:geneProduct metaid="G_T66003327__46__1" fbc:id="G_T66003327__46__1" fbc:label="T66003327.1"/>
      <fbc:geneProduct metaid="G_T66011317__46__1" fbc:id="G_T66011317__46__1" fbc:label="T66011317.1"/>
      <fbc:geneProduct metaid="G_T66001508__46__1" fbc:id="G_T66001508__46__1" fbc:label="T66001508.1"/>
      <fbc:geneProduct metaid="G_T66001021__46__1" fbc:id="G_T66001021__46__1" fbc:label="T66001021.1"/>
      <fbc:geneProduct metaid="G_T66010101__46__1" fbc:id="G_T66010101__46__1" fbc:label="T66010101.1"/>
      <fbc:geneProduct metaid="G_T66009898__46__1" fbc:id="G_T66009898__46__1" fbc:label="T66009898.1"/>
      <fbc:geneProduct metaid="G_T66005632__46__1" fbc:id="G_T66005632__46__1" fbc:label="T66005632.1"/>
      <fbc:geneProduct metaid="G_T66011096__46__1" fbc:id="G_T66011096__46__1" fbc:label="T66011096.1"/>
      <fbc:geneProduct metaid="G_T66003994__46__1" fbc:id="G_T66003994__46__1" fbc:label="T66003994.1"/>
      <fbc:geneProduct metaid="G_T66004154__46__1" fbc:id="G_T66004154__46__1" fbc:label="T66004154.1"/>
      <fbc:geneProduct metaid="G_T66010899__46__1" fbc:id="G_T66010899__46__1" fbc:label="T66010899.1"/>
      <fbc:geneProduct metaid="G_T66010865__46__1" fbc:id="G_T66010865__46__1" fbc:label="T66010865.1"/>
      <fbc:geneProduct metaid="G_T66002583__46__1" fbc:id="G_T66002583__46__1" fbc:label="T66002583.1"/>
      <fbc:geneProduct metaid="G_T66003354__46__2" fbc:id="G_T66003354__46__2" fbc:label="T66003354.2"/>
      <fbc:geneProduct metaid="G_T66010357__46__1" fbc:id="G_T66010357__46__1" fbc:label="T66010357.1"/>
      <fbc:geneProduct metaid="G_T66004552__46__1" fbc:id="G_T66004552__46__1" fbc:label="T66004552.1"/>
      <fbc:geneProduct metaid="G_T66004953__46__1" fbc:id="G_T66004953__46__1" fbc:label="T66004953.1"/>
      <fbc:geneProduct metaid="G_T66006845__46__1" fbc:id="G_T66006845__46__1" fbc:label="T66006845.1"/>
      <fbc:geneProduct metaid="G_T66006355__46__1" fbc:id="G_T66006355__46__1" fbc:label="T66006355.1"/>
      <fbc:geneProduct metaid="G_T66003734__46__1" fbc:id="G_T66003734__46__1" fbc:label="T66003734.1"/>
      <fbc:geneProduct metaid="G_T66001491__46__1" fbc:id="G_T66001491__46__1" fbc:label="T66001491.1"/>
      <fbc:geneProduct metaid="G_T66007107__46__1" fbc:id="G_T66007107__46__1" fbc:label="T66007107.1"/>
      <fbc:geneProduct metaid="G_T66002694__46__1" fbc:id="G_T66002694__46__1" fbc:label="T66002694.1"/>
      <fbc:geneProduct metaid="G_T66006674__46__1" fbc:id="G_T66006674__46__1" fbc:label="T66006674.1"/>
      <fbc:geneProduct metaid="G_T66001907__46__1" fbc:id="G_T66001907__46__1" fbc:label="T66001907.1"/>
      <fbc:geneProduct metaid="G_T66002394__46__1" fbc:id="G_T66002394__46__1" fbc:label="T66002394.1"/>
      <fbc:geneProduct metaid="G_T66003930__46__1" fbc:id="G_T66003930__46__1" fbc:label="T66003930.1"/>
      <fbc:geneProduct metaid="G_T66006556__46__1" fbc:id="G_T66006556__46__1" fbc:label="T66006556.1"/>
      <fbc:geneProduct metaid="G_T66002522__46__1" fbc:id="G_T66002522__46__1" fbc:label="T66002522.1"/>
      <fbc:geneProduct metaid="G_T66010805__46__1" fbc:id="G_T66010805__46__1" fbc:label="T66010805.1"/>
      <fbc:geneProduct metaid="G_T66001004__46__1" fbc:id="G_T66001004__46__1" fbc:label="T66001004.1"/>
      <fbc:geneProduct metaid="G_T66002105__46__1" fbc:id="G_T66002105__46__1" fbc:label="T66002105.1"/>
      <fbc:geneProduct metaid="G_T66003487__46__1" fbc:id="G_T66003487__46__1" fbc:label="T66003487.1"/>
      <fbc:geneProduct metaid="G_T66008422__46__1" fbc:id="G_T66008422__46__1" fbc:label="T66008422.1"/>
      <fbc:geneProduct metaid="G_T66009083__46__1" fbc:id="G_T66009083__46__1" fbc:label="T66009083.1"/>
      <fbc:geneProduct metaid="G_T66005940__46__1" fbc:id="G_T66005940__46__1" fbc:label="T66005940.1"/>
      <fbc:geneProduct metaid="G_T66005484__46__1" fbc:id="G_T66005484__46__1" fbc:label="T66005484.1"/>
      <fbc:geneProduct metaid="G_T66000612__46__1" fbc:id="G_T66000612__46__1" fbc:label="T66000612.1"/>
      <fbc:geneProduct metaid="G_T66002467__46__1" fbc:id="G_T66002467__46__1" fbc:label="T66002467.1"/>
      <fbc:geneProduct metaid="G_T66006416__46__1" fbc:id="G_T66006416__46__1" fbc:label="T66006416.1"/>
      <fbc:geneProduct metaid="G_T66005408__46__1" fbc:id="G_T66005408__46__1" fbc:label="T66005408.1"/>
      <fbc:geneProduct metaid="G_T66003953__46__1" fbc:id="G_T66003953__46__1" fbc:label="T66003953.1"/>
      <fbc:geneProduct metaid="G_T66007589__46__1" fbc:id="G_T66007589__46__1" fbc:label="T66007589.1"/>
      <fbc:geneProduct metaid="G_T66002230__46__1" fbc:id="G_T66002230__46__1" fbc:label="T66002230.1"/>
      <fbc:geneProduct metaid="G_T66004067__46__1" fbc:id="G_T66004067__46__1" fbc:label="T66004067.1"/>
      <fbc:geneProduct metaid="G_T66005322__46__1" fbc:id="G_T66005322__46__1" fbc:label="T66005322.1"/>
      <fbc:geneProduct metaid="G_T66002623__46__1" fbc:id="G_T66002623__46__1" fbc:label="T66002623.1"/>
      <fbc:geneProduct metaid="G_T66000511__46__1" fbc:id="G_T66000511__46__1" fbc:label="T66000511.1"/>
      <fbc:geneProduct metaid="G_T66006464__46__1" fbc:id="G_T66006464__46__1" fbc:label="T66006464.1"/>
      <fbc:geneProduct metaid="G_T66003996__46__1" fbc:id="G_T66003996__46__1" fbc:label="T66003996.1"/>
      <fbc:geneProduct metaid="G_T66010412__46__1" fbc:id="G_T66010412__46__1" fbc:label="T66010412.1"/>
      <fbc:geneProduct metaid="G_T66004063__46__1" fbc:id="G_T66004063__46__1" fbc:label="T66004063.1"/>
      <fbc:geneProduct metaid="G_T66007086__46__1" fbc:id="G_T66007086__46__1" fbc:label="T66007086.1"/>
      <fbc:geneProduct metaid="G_T66003586__46__1" fbc:id="G_T66003586__46__1" fbc:label="T66003586.1"/>
    </fbc:listOfGeneProducts>
    <groups:listOfGroups>
      <groups:group sboTerm="SBO:0000633" groups:id="group1" groups:name="2-Oxocarboxylic acid metabolism" groups:kind="partonomy">
        <groups:listOfMembers>
          <groups:member groups:idRef="R10052"/>
          <groups:member groups:idRef="R10170"/>
        </groups:listOfMembers>
      </groups:group>
      <groups:group sboTerm="SBO:0000633" groups:id="group2" groups:name="Alanine, aspartate and glutamate metabolism" groups:kind="partonomy">
        <groups:listOfMembers>
          <groups:member groups:idRef="R00093"/>
          <groups:member groups:idRef="R00114"/>
          <groups:member groups:idRef="R00261"/>
          <groups:member groups:idRef="R00269"/>
          <groups:member groups:idRef="R00348"/>
          <groups:member groups:idRef="R00359"/>
          <groups:member groups:idRef="R00369"/>
          <groups:member groups:idRef="R00485"/>
          <groups:member groups:idRef="R00488"/>
          <groups:member groups:idRef="R00578"/>
          <groups:member groups:idRef="R00707"/>
          <groups:member groups:idRef="R00708"/>
          <groups:member groups:idRef="R00713"/>
          <groups:member groups:idRef="R00714"/>
          <groups:member groups:idRef="R00768"/>
          <groups:member groups:idRef="R01648"/>
          <groups:member groups:idRef="R10687"/>
          <groups:member groups:idRef="R10688"/>
        </groups:listOfMembers>
      </groups:group>
      <groups:group sboTerm="SBO:0000633" groups:id="group3" groups:name="Amino sugar and nucleotide sugar metabolism" groups:kind="partonomy">
        <groups:listOfMembers>
          <groups:member groups:idRef="R00022"/>
          <groups:member groups:idRef="R00100"/>
          <groups:member groups:idRef="R00293"/>
          <groups:member groups:idRef="R00416"/>
          <groups:member groups:idRef="R00765"/>
          <groups:member groups:idRef="R01384"/>
          <groups:member groups:idRef="R01385"/>
          <groups:member groups:idRef="R01961"/>
          <groups:member groups:idRef="R02059"/>
          <groups:member groups:idRef="R03077"/>
          <groups:member groups:idRef="R03920"/>
          <groups:member groups:idRef="R08193"/>
          <groups:member groups:idRef="R08704"/>
          <groups:member groups:idRef="R08705"/>
          <groups:member groups:idRef="R09009"/>
        </groups:listOfMembers>
      </groups:group>
      <groups:group sboTerm="SBO:0000633" groups:id="group4" groups:name="Aminoacyl-tRNA biosynthesis" groups:kind="partonomy">
        <groups:listOfMembers>
          <groups:member groups:idRef="R02918"/>
          <groups:member groups:idRef="R03038"/>
          <groups:member groups:idRef="R03646"/>
          <groups:member groups:idRef="R03648"/>
          <groups:member groups:idRef="R03650"/>
          <groups:member groups:idRef="R03651"/>
          <groups:member groups:idRef="R03652"/>
          <groups:member groups:idRef="R03654"/>
          <groups:member groups:idRef="R03655"/>
          <groups:member groups:idRef="R03656"/>
          <groups:member groups:idRef="R03657"/>
          <groups:member groups:idRef="R03658"/>
          <groups:member groups:idRef="R03659"/>
          <groups:member groups:idRef="R03660"/>
          <groups:member groups:idRef="R03661"/>
          <groups:member groups:idRef="R03662"/>
          <groups:member groups:idRef="R03663"/>
          <groups:member groups:idRef="R03664"/>
          <groups:member groups:idRef="R03665"/>
          <groups:member groups:idRef="R03905"/>
          <groups:member groups:idRef="R04212"/>
          <groups:member groups:idRef="R05577"/>
          <groups:member groups:idRef="R08218"/>
        </groups:listOfMembers>
      </groups:group>
      <groups:group sboTerm="SBO:0000633" groups:id="group5" groups:name="Aminobenzoate degradation" groups:kind="partonomy">
        <groups:listOfMembers>
          <groups:member groups:idRef="R03024"/>
          <groups:member groups:idRef="R05259"/>
          <groups:member groups:idRef="R05590"/>
        </groups:listOfMembers>
      </groups:group>
      <groups:group sboTerm="SBO:0000633" groups:id="group6" groups:name="Arachidonic acid metabolism" groups:kind="partonomy">
        <groups:listOfMembers>
          <groups:member groups:idRef="R01317"/>
          <groups:member groups:idRef="R02265"/>
          <groups:member groups:idRef="R02268"/>
          <groups:member groups:idRef="R02581"/>
          <groups:member groups:idRef="R07108"/>
          <groups:member groups:idRef="R07109"/>
          <groups:member groups:idRef="R07110"/>
          <groups:member groups:idRef="R07111"/>
        </groups:listOfMembers>
      </groups:group>
      <groups:group sboTerm="SBO:0000633" groups:id="group7" groups:name="Arginine and proline metabolism" groups:kind="partonomy">
        <groups:listOfMembers>
          <groups:member groups:idRef="R00111"/>
          <groups:member groups:idRef="R00239"/>
          <groups:member groups:idRef="R00245"/>
          <groups:member groups:idRef="R00554"/>
          <groups:member groups:idRef="R00558"/>
          <groups:member groups:idRef="R00667"/>
          <groups:member groups:idRef="R00670"/>
          <groups:member groups:idRef="R00671"/>
          <groups:member groups:idRef="R01248"/>
          <groups:member groups:idRef="R01251"/>
          <groups:member groups:idRef="R01252"/>
          <groups:member groups:idRef="R01881"/>
          <groups:member groups:idRef="R01914"/>
          <groups:member groups:idRef="R01986"/>
          <groups:member groups:idRef="R01991"/>
          <groups:member groups:idRef="R01992"/>
          <groups:member groups:idRef="R02549"/>
          <groups:member groups:idRef="R02894"/>
          <groups:member groups:idRef="R03180"/>
          <groups:member groups:idRef="R03291"/>
          <groups:member groups:idRef="R03293"/>
          <groups:member groups:idRef="R03313"/>
          <groups:member groups:idRef="R04025"/>
          <groups:member groups:idRef="R04221"/>
          <groups:member groups:idRef="R04444"/>
          <groups:member groups:idRef="R04445"/>
          <groups:member groups:idRef="R05050"/>
          <groups:member groups:idRef="R05051"/>
          <groups:member groups:idRef="R05052"/>
          <groups:member groups:idRef="R09076"/>
          <groups:member groups:idRef="R09077"/>
          <groups:member groups:idRef="R10507"/>
        </groups:listOfMembers>
      </groups:group>
      <groups:group sboTerm="SBO:0000633" groups:id="group8" groups:name="Arginine biosynthesis" groups:kind="partonomy">
        <groups:listOfMembers>
          <groups:member groups:idRef="R00005"/>
          <groups:member groups:idRef="R00131"/>
          <groups:member groups:idRef="R00149"/>
          <groups:member groups:idRef="R00243"/>
          <groups:member groups:idRef="R00248"/>
          <groups:member groups:idRef="R00253"/>
          <groups:member groups:idRef="R00256"/>
          <groups:member groups:idRef="R00258"/>
          <groups:member groups:idRef="R00259"/>
          <groups:member groups:idRef="R00355"/>
          <groups:member groups:idRef="R00551"/>
          <groups:member groups:idRef="R00557"/>
          <groups:member groups:idRef="R00669"/>
          <groups:member groups:idRef="R00774"/>
          <groups:member groups:idRef="R01086"/>
          <groups:member groups:idRef="R01398"/>
          <groups:member groups:idRef="R01954"/>
          <groups:member groups:idRef="R02283"/>
          <groups:member groups:idRef="R02649"/>
          <groups:member groups:idRef="R03443"/>
          <groups:member groups:idRef="R09107"/>
        </groups:listOfMembers>
      </groups:group>
      <groups:group sboTerm="SBO:0000633" groups:id="group9" groups:name="Ascorbate and aldarate metabolism" groups:kind="partonomy">
        <groups:listOfMembers>
          <groups:member groups:idRef="R00095"/>
          <groups:member groups:idRef="R00640"/>
          <groups:member groups:idRef="R00889"/>
          <groups:member groups:idRef="R01184"/>
          <groups:member groups:idRef="R02957"/>
          <groups:member groups:idRef="R07672"/>
          <groups:member groups:idRef="R07673"/>
          <groups:member groups:idRef="R07674"/>
          <groups:member groups:idRef="R07675"/>
          <groups:member groups:idRef="R07679"/>
        </groups:listOfMembers>
      </groups:group>
      <groups:group sboTerm="SBO:0000633" groups:id="group10" groups:name="Betalain biosynthesis" groups:kind="partonomy">
        <groups:listOfMembers>
          <groups:member groups:idRef="R08836"/>
        </groups:listOfMembers>
      </groups:group>
      <groups:group sboTerm="SBO:0000633" groups:id="group11" groups:name="Biosynthesis of amino acids" groups:kind="partonomy">
        <groups:listOfMembers>
          <groups:member groups:idRef="R01158"/>
        </groups:listOfMembers>
      </groups:group>
      <groups:group sboTerm="SBO:0000633" groups:id="group12" groups:name="Biosynthesis of ansamycins" groups:kind="partonomy">
        <groups:listOfMembers>
          <groups:member groups:idRef="R06590"/>
        </groups:listOfMembers>
      </groups:group>
      <groups:group sboTerm="SBO:0000633" groups:id="group13" groups:name="Biosynthesis of enediyne antibiotics" groups:kind="partonomy">
        <groups:listOfMembers>
          <groups:member groups:idRef="R07253"/>
        </groups:listOfMembers>
      </groups:group>
      <groups:group sboTerm="SBO:0000633" groups:id="group14" groups:name="Biosynthesis of secondary metabolites" groups:kind="partonomy">
        <groups:listOfMembers>
          <groups:member groups:idRef="R08549"/>
        </groups:listOfMembers>
      </groups:group>
      <groups:group sboTerm="SBO:0000633" groups:id="group15" groups:name="Biosynthesis of unsaturated fatty acids" groups:kind="partonomy">
        <groups:listOfMembers>
          <groups:member groups:idRef="R03814"/>
          <groups:member groups:idRef="R07758"/>
          <groups:member groups:idRef="R07759"/>
          <groups:member groups:idRef="R07761"/>
          <groups:member groups:idRef="R07933"/>
          <groups:member groups:idRef="R07934"/>
          <groups:member groups:idRef="R07935"/>
          <groups:member groups:idRef="R07936"/>
          <groups:member groups:idRef="R07937"/>
          <groups:member groups:idRef="R07950"/>
          <groups:member groups:idRef="R07951"/>
          <groups:member groups:idRef="R07952"/>
          <groups:member groups:idRef="R07953"/>
          <groups:member groups:idRef="R08174"/>
          <groups:member groups:idRef="R08176"/>
          <groups:member groups:idRef="R08177"/>
          <groups:member groups:idRef="R08178"/>
          <groups:member groups:idRef="R08181"/>
          <groups:member groups:idRef="R11043"/>
          <groups:member groups:idRef="R11110"/>
          <groups:member groups:idRef="R11111"/>
        </groups:listOfMembers>
      </groups:group>
      <groups:group sboTerm="SBO:0000633" groups:id="group16" groups:name="Biotin metabolism" groups:kind="partonomy">
        <groups:listOfMembers>
          <groups:member groups:idRef="R01074"/>
          <groups:member groups:idRef="R01078"/>
          <groups:member groups:idRef="R03210"/>
          <groups:member groups:idRef="R03231"/>
          <groups:member groups:idRef="R10115"/>
          <groups:member groups:idRef="R10116"/>
          <groups:member groups:idRef="R10119"/>
          <groups:member groups:idRef="R10120"/>
          <groups:member groups:idRef="R10124"/>
        </groups:listOfMembers>
      </groups:group>
      <groups:group sboTerm="SBO:0000633" groups:id="group17" groups:name="Butanoate metabolism" groups:kind="partonomy">
        <groups:listOfMembers>
          <groups:member groups:idRef="R01172"/>
          <groups:member groups:idRef="R03534"/>
        </groups:listOfMembers>
      </groups:group>
      <groups:group sboTerm="SBO:0000633" groups:id="group18" groups:name="Caprolactam degradation" groups:kind="partonomy">
        <groups:listOfMembers>
          <groups:member groups:idRef="R02231"/>
        </groups:listOfMembers>
      </groups:group>
      <groups:group sboTerm="SBO:0000633" groups:id="group19" groups:name="Carbon fixation in photosynthetic organisms" groups:kind="partonomy">
        <groups:listOfMembers>
          <groups:member groups:idRef="R01067"/>
          <groups:member groups:idRef="R01829"/>
        </groups:listOfMembers>
      </groups:group>
      <groups:group sboTerm="SBO:0000633" groups:id="group20" groups:name="Carbon metabolism" groups:kind="partonomy">
        <groups:listOfMembers>
          <groups:member groups:idRef="R01324"/>
        </groups:listOfMembers>
      </groups:group>
      <groups:group sboTerm="SBO:0000633" groups:id="group21" groups:name="Carotenoid biosynthesis" groups:kind="partonomy">
        <groups:listOfMembers>
          <groups:member groups:idRef="R02065"/>
          <groups:member groups:idRef="R03824"/>
          <groups:member groups:idRef="R04218"/>
          <groups:member groups:idRef="R04787"/>
          <groups:member groups:idRef="R04798"/>
          <groups:member groups:idRef="R04800"/>
          <groups:member groups:idRef="R05341"/>
          <groups:member groups:idRef="R06954"/>
          <groups:member groups:idRef="R07270"/>
          <groups:member groups:idRef="R07518"/>
          <groups:member groups:idRef="R09692"/>
          <groups:member groups:idRef="R09783"/>
          <groups:member groups:idRef="R10508"/>
        </groups:listOfMembers>
      </groups:group>
      <groups:group sboTerm="SBO:0000633" groups:id="group22" groups:name="Chloroalkane and chloroalkene degradation" groups:kind="partonomy">
        <groups:listOfMembers>
          <groups:member groups:idRef="R05233"/>
          <groups:member groups:idRef="R05234"/>
          <groups:member groups:idRef="R05237"/>
          <groups:member groups:idRef="R05238"/>
          <groups:member groups:idRef="R05286"/>
          <groups:member groups:idRef="R05842"/>
        </groups:listOfMembers>
      </groups:group>
      <groups:group sboTerm="SBO:0000633" groups:id="group23" groups:name="Citrate cycle (TCA cycle)" groups:kind="partonomy">
        <groups:listOfMembers>
          <groups:member groups:idRef="R00268"/>
          <groups:member groups:idRef="R00342"/>
          <groups:member groups:idRef="R00344"/>
          <groups:member groups:idRef="R00351"/>
          <groups:member groups:idRef="R00432"/>
          <groups:member groups:idRef="R00621"/>
          <groups:member groups:idRef="R00709"/>
          <groups:member groups:idRef="R00727"/>
          <groups:member groups:idRef="R01082"/>
          <groups:member groups:idRef="R01325"/>
          <groups:member groups:idRef="R01899"/>
          <groups:member groups:idRef="R01900"/>
          <groups:member groups:idRef="R02164"/>
          <groups:member groups:idRef="R02570"/>
          <groups:member groups:idRef="R03316"/>
        </groups:listOfMembers>
      </groups:group>
      <groups:group sboTerm="SBO:0000633" groups:id="group24" groups:name="Cutin, suberine and wax biosynthesis" groups:kind="partonomy">
        <groups:listOfMembers>
          <groups:member groups:idRef="R09451"/>
          <groups:member groups:idRef="R09452"/>
          <groups:member groups:idRef="R09454"/>
        </groups:listOfMembers>
      </groups:group>
      <groups:group sboTerm="SBO:0000633" groups:id="group25" groups:name="Cyanoamino acid metabolism" groups:kind="partonomy">
        <groups:listOfMembers>
          <groups:member groups:idRef="R02558"/>
          <groups:member groups:idRef="R02676"/>
          <groups:member groups:idRef="R02985"/>
          <groups:member groups:idRef="R03970"/>
          <groups:member groups:idRef="R03971"/>
          <groups:member groups:idRef="R10035"/>
          <groups:member groups:idRef="R10039"/>
          <groups:member groups:idRef="R10040"/>
        </groups:listOfMembers>
      </groups:group>
      <groups:group sboTerm="SBO:0000633" groups:id="group26" groups:name="Cysteine and methionine metabolism" groups:kind="partonomy">
        <groups:listOfMembers>
          <groups:member groups:idRef="R00177"/>
          <groups:member groups:idRef="R00178"/>
          <groups:member groups:idRef="R00179"/>
          <groups:member groups:idRef="R00192"/>
          <groups:member groups:idRef="R00590"/>
          <groups:member groups:idRef="R00782"/>
          <groups:member groups:idRef="R00893"/>
          <groups:member groups:idRef="R00896"/>
          <groups:member groups:idRef="R00897"/>
          <groups:member groups:idRef="R00946"/>
          <groups:member groups:idRef="R00999"/>
          <groups:member groups:idRef="R01286"/>
          <groups:member groups:idRef="R01287"/>
          <groups:member groups:idRef="R01288"/>
          <groups:member groups:idRef="R01776"/>
          <groups:member groups:idRef="R01920"/>
          <groups:member groups:idRef="R02408"/>
          <groups:member groups:idRef="R02433"/>
          <groups:member groups:idRef="R02619"/>
          <groups:member groups:idRef="R02869"/>
          <groups:member groups:idRef="R03105"/>
          <groups:member groups:idRef="R03217"/>
          <groups:member groups:idRef="R03260"/>
          <groups:member groups:idRef="R04143"/>
          <groups:member groups:idRef="R04420"/>
          <groups:member groups:idRef="R07136"/>
          <groups:member groups:idRef="R07396"/>
          <groups:member groups:idRef="R09660"/>
          <groups:member groups:idRef="R10991"/>
          <groups:member groups:idRef="R10993"/>
          <groups:member groups:idRef="R10994"/>
        </groups:listOfMembers>
      </groups:group>
      <groups:group sboTerm="SBO:0000633" groups:id="group27" groups:name="D-Arginine and D-ornithine metabolism" groups:kind="partonomy">
        <groups:listOfMembers>
          <groups:member groups:idRef="R02457"/>
          <groups:member groups:idRef="R02923"/>
        </groups:listOfMembers>
      </groups:group>
      <groups:group sboTerm="SBO:0000633" groups:id="group28" groups:name="D-Glutamine and D-glutamate metabolism" groups:kind="partonomy">
        <groups:listOfMembers>
          <groups:member groups:idRef="R01579"/>
        </groups:listOfMembers>
      </groups:group>
      <groups:group sboTerm="SBO:0000633" groups:id="group29" groups:name="Dioxin degradation" groups:kind="partonomy">
        <groups:listOfMembers>
          <groups:member groups:idRef="R00818"/>
        </groups:listOfMembers>
      </groups:group>
      <groups:group sboTerm="SBO:0000633" groups:id="group30" groups:name="Diterpenoid biosynthesis" groups:kind="partonomy">
        <groups:listOfMembers>
          <groups:member groups:idRef="R03008"/>
          <groups:member groups:idRef="R03809"/>
          <groups:member groups:idRef="R06337"/>
          <groups:member groups:idRef="R06338"/>
        </groups:listOfMembers>
      </groups:group>
      <groups:group sboTerm="SBO:0000633" groups:id="group31" groups:name="Drug metabolism - cytochrome P450" groups:kind="partonomy">
        <groups:listOfMembers>
          <groups:member groups:idRef="R08266"/>
          <groups:member groups:idRef="R08281"/>
          <groups:member groups:idRef="R08282"/>
          <groups:member groups:idRef="R08283"/>
          <groups:member groups:idRef="R08306"/>
          <groups:member groups:idRef="R08307"/>
          <groups:member groups:idRef="R08310"/>
          <groups:member groups:idRef="R08346"/>
          <groups:member groups:idRef="R08347"/>
          <groups:member groups:idRef="R08348"/>
        </groups:listOfMembers>
      </groups:group>
      <groups:group sboTerm="SBO:0000633" groups:id="group32" groups:name="Drug metabolism - other enzymes" groups:kind="partonomy">
        <groups:listOfMembers>
          <groups:member groups:idRef="R08220"/>
          <groups:member groups:idRef="R08222"/>
          <groups:member groups:idRef="R08229"/>
          <groups:member groups:idRef="R08230"/>
          <groups:member groups:idRef="R08232"/>
          <groups:member groups:idRef="R08240"/>
          <groups:member groups:idRef="R08243"/>
          <groups:member groups:idRef="R08244"/>
          <groups:member groups:idRef="R08255"/>
          <groups:member groups:idRef="R08258"/>
        </groups:listOfMembers>
      </groups:group>
      <groups:group sboTerm="SBO:0000633" groups:id="group33" groups:name="Ether lipid metabolism" groups:kind="partonomy">
        <groups:listOfMembers>
          <groups:member groups:idRef="R03437"/>
          <groups:member groups:idRef="R03438"/>
          <groups:member groups:idRef="R04311"/>
          <groups:member groups:idRef="R04321"/>
          <groups:member groups:idRef="R04452"/>
          <groups:member groups:idRef="R06364"/>
          <groups:member groups:idRef="R07379"/>
          <groups:member groups:idRef="R07384"/>
          <groups:member groups:idRef="R07385"/>
          <groups:member groups:idRef="R07387"/>
          <groups:member groups:idRef="R07389"/>
        </groups:listOfMembers>
      </groups:group>
      <groups:group sboTerm="SBO:0000633" groups:id="group34" groups:name="Fatty acid biosynthesis" groups:kind="partonomy">
        <groups:listOfMembers>
          <groups:member groups:idRef="R00742"/>
          <groups:member groups:idRef="R01280"/>
          <groups:member groups:idRef="R01624"/>
          <groups:member groups:idRef="R01626"/>
          <groups:member groups:idRef="R01706"/>
          <groups:member groups:idRef="R04355"/>
          <groups:member groups:idRef="R04428"/>
          <groups:member groups:idRef="R04429"/>
          <groups:member groups:idRef="R04430"/>
          <groups:member groups:idRef="R04533"/>
          <groups:member groups:idRef="R04534"/>
          <groups:member groups:idRef="R04535"/>
          <groups:member groups:idRef="R04536"/>
          <groups:member groups:idRef="R04537"/>
          <groups:member groups:idRef="R04543"/>
          <groups:member groups:idRef="R04544"/>
          <groups:member groups:idRef="R04566"/>
          <groups:member groups:idRef="R04568"/>
          <groups:member groups:idRef="R04724"/>
          <groups:member groups:idRef="R04725"/>
          <groups:member groups:idRef="R04726"/>
          <groups:member groups:idRef="R04952"/>
          <groups:member groups:idRef="R04953"/>
          <groups:member groups:idRef="R04954"/>
          <groups:member groups:idRef="R04955"/>
          <groups:member groups:idRef="R04956"/>
          <groups:member groups:idRef="R04957"/>
          <groups:member groups:idRef="R04958"/>
          <groups:member groups:idRef="R04959"/>
          <groups:member groups:idRef="R04960"/>
          <groups:member groups:idRef="R04961"/>
          <groups:member groups:idRef="R04962"/>
          <groups:member groups:idRef="R04963"/>
          <groups:member groups:idRef="R04964"/>
          <groups:member groups:idRef="R04965"/>
          <groups:member groups:idRef="R04966"/>
          <groups:member groups:idRef="R04967"/>
          <groups:member groups:idRef="R04968"/>
          <groups:member groups:idRef="R04969"/>
          <groups:member groups:idRef="R04970"/>
          <groups:member groups:idRef="R07762"/>
          <groups:member groups:idRef="R07763"/>
          <groups:member groups:idRef="R07765"/>
          <groups:member groups:idRef="R08159"/>
          <groups:member groups:idRef="R10700"/>
        </groups:listOfMembers>
      </groups:group>
      <groups:group sboTerm="SBO:0000633" groups:id="group35" groups:name="Fatty acid degradation" groups:kind="partonomy">
        <groups:listOfMembers>
          <groups:member groups:idRef="R00238"/>
          <groups:member groups:idRef="R01175"/>
          <groups:member groups:idRef="R01279"/>
          <groups:member groups:idRef="R01923"/>
          <groups:member groups:idRef="R01975"/>
          <groups:member groups:idRef="R02487"/>
          <groups:member groups:idRef="R03026"/>
          <groups:member groups:idRef="R03777"/>
          <groups:member groups:idRef="R03857"/>
          <groups:member groups:idRef="R03990"/>
          <groups:member groups:idRef="R04121"/>
          <groups:member groups:idRef="R04751"/>
          <groups:member groups:idRef="R04754"/>
          <groups:member groups:idRef="R04756"/>
        </groups:listOfMembers>
      </groups:group>
      <groups:group sboTerm="SBO:0000633" groups:id="group36" groups:name="Fatty acid elongation" groups:kind="partonomy">
        <groups:listOfMembers>
          <groups:member groups:idRef="R01177"/>
          <groups:member groups:idRef="R01274"/>
          <groups:member groups:idRef="R02685"/>
          <groups:member groups:idRef="R03778"/>
          <groups:member groups:idRef="R03858"/>
          <groups:member groups:idRef="R03991"/>
          <groups:member groups:idRef="R04170"/>
          <groups:member groups:idRef="R04737"/>
          <groups:member groups:idRef="R04738"/>
          <groups:member groups:idRef="R04739"/>
          <groups:member groups:idRef="R04740"/>
          <groups:member groups:idRef="R04741"/>
          <groups:member groups:idRef="R04742"/>
          <groups:member groups:idRef="R04743"/>
          <groups:member groups:idRef="R04744"/>
          <groups:member groups:idRef="R04745"/>
          <groups:member groups:idRef="R04746"/>
          <groups:member groups:idRef="R04747"/>
          <groups:member groups:idRef="R04748"/>
          <groups:member groups:idRef="R04749"/>
          <groups:member groups:idRef="R09450"/>
          <groups:member groups:idRef="R10825"/>
          <groups:member groups:idRef="R10826"/>
        </groups:listOfMembers>
      </groups:group>
      <groups:group sboTerm="SBO:0000633" groups:id="group37" groups:name="Folate biosynthesis" groups:kind="partonomy">
        <groups:listOfMembers>
          <groups:member groups:idRef="R00428"/>
          <groups:member groups:idRef="R00942"/>
          <groups:member groups:idRef="R01716"/>
          <groups:member groups:idRef="R01793"/>
          <groups:member groups:idRef="R01794"/>
          <groups:member groups:idRef="R02237"/>
          <groups:member groups:idRef="R03066"/>
          <groups:member groups:idRef="R03067"/>
          <groups:member groups:idRef="R03503"/>
          <groups:member groups:idRef="R03504"/>
          <groups:member groups:idRef="R04241"/>
          <groups:member groups:idRef="R04242"/>
          <groups:member groups:idRef="R04620"/>
          <groups:member groups:idRef="R04639"/>
          <groups:member groups:idRef="R05046"/>
          <groups:member groups:idRef="R05048"/>
          <groups:member groups:idRef="R09394"/>
          <groups:member groups:idRef="R09395"/>
          <groups:member groups:idRef="R09726"/>
          <groups:member groups:idRef="R09735"/>
          <groups:member groups:idRef="R11372"/>
        </groups:listOfMembers>
      </groups:group>
      <groups:group sboTerm="SBO:0000633" groups:id="group38" groups:name="Fructose and mannose metabolism" groups:kind="partonomy">
        <groups:listOfMembers>
          <groups:member groups:idRef="R00866"/>
          <groups:member groups:idRef="R00867"/>
          <groups:member groups:idRef="R01059"/>
          <groups:member groups:idRef="R01326"/>
          <groups:member groups:idRef="R01787"/>
          <groups:member groups:idRef="R01818"/>
          <groups:member groups:idRef="R01819"/>
          <groups:member groups:idRef="R02568"/>
          <groups:member groups:idRef="R02731"/>
          <groups:member groups:idRef="R07346"/>
        </groups:listOfMembers>
      </groups:group>
      <groups:group sboTerm="SBO:0000633" groups:id="group39" groups:name="Galactose metabolism" groups:kind="partonomy">
        <groups:listOfMembers>
          <groups:member groups:idRef="R00291"/>
          <groups:member groups:idRef="R00502"/>
          <groups:member groups:idRef="R00505"/>
          <groups:member groups:idRef="R00801"/>
          <groups:member groups:idRef="R01092"/>
          <groups:member groups:idRef="R01093"/>
          <groups:member groups:idRef="R01095"/>
          <groups:member groups:idRef="R01101"/>
          <groups:member groups:idRef="R01103"/>
          <groups:member groups:idRef="R01104"/>
          <groups:member groups:idRef="R01194"/>
          <groups:member groups:idRef="R01329"/>
          <groups:member groups:idRef="R01678"/>
          <groups:member groups:idRef="R02926"/>
          <groups:member groups:idRef="R03236"/>
          <groups:member groups:idRef="R03237"/>
          <groups:member groups:idRef="R03238"/>
          <groups:member groups:idRef="R03239"/>
          <groups:member groups:idRef="R03634"/>
          <groups:member groups:idRef="R05549"/>
          <groups:member groups:idRef="R10619"/>
        </groups:listOfMembers>
      </groups:group>
      <groups:group sboTerm="SBO:0000633" groups:id="group40" groups:name="Geraniol degradation" groups:kind="partonomy">
        <groups:listOfMembers>
          <groups:member groups:idRef="R08089"/>
          <groups:member groups:idRef="R08090"/>
          <groups:member groups:idRef="R08094"/>
        </groups:listOfMembers>
      </groups:group>
      <groups:group sboTerm="SBO:0000633" groups:id="group41" groups:name="Glucosinolate biosynthesis" groups:kind="partonomy">
        <groups:listOfMembers>
          <groups:member groups:idRef="R08621"/>
          <groups:member groups:idRef="R08625"/>
          <groups:member groups:idRef="R08629"/>
          <groups:member groups:idRef="R08636"/>
          <groups:member groups:idRef="R08642"/>
          <groups:member groups:idRef="R08646"/>
        </groups:listOfMembers>
      </groups:group>
      <groups:group sboTerm="SBO:0000633" groups:id="group42" groups:name="Glutathione metabolism" groups:kind="partonomy">
        <groups:listOfMembers>
          <groups:member groups:idRef="R00115"/>
          <groups:member groups:idRef="R00251"/>
          <groups:member groups:idRef="R00267"/>
          <groups:member groups:idRef="R00494"/>
          <groups:member groups:idRef="R00497"/>
          <groups:member groups:idRef="R00644"/>
          <groups:member groups:idRef="R00894"/>
          <groups:member groups:idRef="R00899"/>
          <groups:member groups:idRef="R01262"/>
          <groups:member groups:idRef="R03821"/>
          <groups:member groups:idRef="R03916"/>
          <groups:member groups:idRef="R04951"/>
          <groups:member groups:idRef="R08356"/>
          <groups:member groups:idRef="R08357"/>
          <groups:member groups:idRef="R08359"/>
          <groups:member groups:idRef="R08363"/>
          <groups:member groups:idRef="R08364"/>
        </groups:listOfMembers>
      </groups:group>
      <groups:group sboTerm="SBO:0000633" groups:id="group43" groups:name="Glycerolipid metabolism" groups:kind="partonomy">
        <groups:listOfMembers>
          <groups:member groups:idRef="R00847"/>
          <groups:member groups:idRef="R00851"/>
          <groups:member groups:idRef="R01011"/>
          <groups:member groups:idRef="R01036"/>
          <groups:member groups:idRef="R01039"/>
          <groups:member groups:idRef="R01041"/>
          <groups:member groups:idRef="R01351"/>
          <groups:member groups:idRef="R01752"/>
          <groups:member groups:idRef="R02239"/>
          <groups:member groups:idRef="R02240"/>
          <groups:member groups:idRef="R02241"/>
          <groups:member groups:idRef="R02250"/>
          <groups:member groups:idRef="R02687"/>
          <groups:member groups:idRef="R03755"/>
          <groups:member groups:idRef="R03756"/>
          <groups:member groups:idRef="R04470"/>
          <groups:member groups:idRef="R05333"/>
        </groups:listOfMembers>
      </groups:group>
      <groups:group sboTerm="SBO:0000633" groups:id="group44" groups:name="Glycerophospholipid metabolism" groups:kind="partonomy">
        <groups:listOfMembers>
          <groups:member groups:idRef="R00748"/>
          <groups:member groups:idRef="R00842"/>
          <groups:member groups:idRef="R00848"/>
          <groups:member groups:idRef="R01013"/>
          <groups:member groups:idRef="R01021"/>
          <groups:member groups:idRef="R01023"/>
          <groups:member groups:idRef="R01026"/>
          <groups:member groups:idRef="R01030"/>
          <groups:member groups:idRef="R01310"/>
          <groups:member groups:idRef="R01315"/>
          <groups:member groups:idRef="R01318"/>
          <groups:member groups:idRef="R01321"/>
          <groups:member groups:idRef="R01468"/>
          <groups:member groups:idRef="R01470"/>
          <groups:member groups:idRef="R01799"/>
          <groups:member groups:idRef="R02030"/>
          <groups:member groups:idRef="R02038"/>
          <groups:member groups:idRef="R02051"/>
          <groups:member groups:idRef="R02053"/>
          <groups:member groups:idRef="R02055"/>
          <groups:member groups:idRef="R02056"/>
          <groups:member groups:idRef="R02057"/>
          <groups:member groups:idRef="R02746"/>
          <groups:member groups:idRef="R02747"/>
          <groups:member groups:idRef="R03416"/>
          <groups:member groups:idRef="R03417"/>
          <groups:member groups:idRef="R07376"/>
          <groups:member groups:idRef="R07390"/>
          <groups:member groups:idRef="R09034"/>
          <groups:member groups:idRef="R09036"/>
          <groups:member groups:idRef="R09037"/>
          <groups:member groups:idRef="R09038"/>
        </groups:listOfMembers>
      </groups:group>
      <groups:group sboTerm="SBO:0000633" groups:id="group45" groups:name="Glycine, serine and threonine metabolism" groups:kind="partonomy">
        <groups:listOfMembers>
          <groups:member groups:idRef="R00220"/>
          <groups:member groups:idRef="R00366"/>
          <groups:member groups:idRef="R00371"/>
          <groups:member groups:idRef="R00372"/>
          <groups:member groups:idRef="R00480"/>
          <groups:member groups:idRef="R00582"/>
          <groups:member groups:idRef="R00589"/>
          <groups:member groups:idRef="R00611"/>
          <groups:member groups:idRef="R00751"/>
          <groups:member groups:idRef="R00830"/>
          <groups:member groups:idRef="R00891"/>
          <groups:member groups:idRef="R00945"/>
          <groups:member groups:idRef="R00996"/>
          <groups:member groups:idRef="R01001"/>
          <groups:member groups:idRef="R01025"/>
          <groups:member groups:idRef="R01290"/>
          <groups:member groups:idRef="R01465"/>
          <groups:member groups:idRef="R01466"/>
          <groups:member groups:idRef="R01513"/>
          <groups:member groups:idRef="R01565"/>
          <groups:member groups:idRef="R01771"/>
          <groups:member groups:idRef="R01773"/>
          <groups:member groups:idRef="R01775"/>
          <groups:member groups:idRef="R02291"/>
          <groups:member groups:idRef="R02529"/>
          <groups:member groups:idRef="R02565"/>
          <groups:member groups:idRef="R02566"/>
          <groups:member groups:idRef="R02722"/>
          <groups:member groups:idRef="R03425"/>
          <groups:member groups:idRef="R03815"/>
          <groups:member groups:idRef="R04125"/>
          <groups:member groups:idRef="R04173"/>
          <groups:member groups:idRef="R06171"/>
          <groups:member groups:idRef="R07409"/>
          <groups:member groups:idRef="R10851"/>
        </groups:listOfMembers>
      </groups:group>
      <groups:group sboTerm="SBO:0000633" groups:id="group46" groups:name="Glycolysis / Gluconeogenesis" groups:kind="partonomy">
        <groups:listOfMembers>
          <groups:member groups:idRef="R00014"/>
          <groups:member groups:idRef="R00200"/>
          <groups:member groups:idRef="R00235"/>
          <groups:member groups:idRef="R00341"/>
          <groups:member groups:idRef="R00658"/>
          <groups:member groups:idRef="R00710"/>
          <groups:member groups:idRef="R00711"/>
          <groups:member groups:idRef="R00754"/>
          <groups:member groups:idRef="R00959"/>
          <groups:member groups:idRef="R01015"/>
          <groups:member groups:idRef="R01061"/>
          <groups:member groups:idRef="R01063"/>
          <groups:member groups:idRef="R01070"/>
          <groups:member groups:idRef="R01512"/>
          <groups:member groups:idRef="R01518"/>
          <groups:member groups:idRef="R01600"/>
          <groups:member groups:idRef="R01602"/>
          <groups:member groups:idRef="R01786"/>
          <groups:member groups:idRef="R02569"/>
          <groups:member groups:idRef="R02739"/>
          <groups:member groups:idRef="R02740"/>
          <groups:member groups:idRef="R03270"/>
          <groups:member groups:idRef="R03321"/>
          <groups:member groups:idRef="R04779"/>
          <groups:member groups:idRef="R04780"/>
          <groups:member groups:idRef="R07618"/>
          <groups:member groups:idRef="R09085"/>
          <groups:member groups:idRef="R09086"/>
        </groups:listOfMembers>
      </groups:group>
      <groups:group sboTerm="SBO:0000633" groups:id="group47" groups:name="Glycosaminoglycan degradation" groups:kind="partonomy">
        <groups:listOfMembers>
          <groups:member groups:idRef="R07806"/>
          <groups:member groups:idRef="R07812"/>
          <groups:member groups:idRef="R07816"/>
          <groups:member groups:idRef="R07821"/>
          <groups:member groups:idRef="R07823"/>
        </groups:listOfMembers>
      </groups:group>
      <groups:group sboTerm="SBO:0000633" groups:id="group48" groups:name="Glycosphingolipid biosynthesis - ganglio series" groups:kind="partonomy">
        <groups:listOfMembers>
          <groups:member groups:idRef="R06004"/>
        </groups:listOfMembers>
      </groups:group>
      <groups:group sboTerm="SBO:0000633" groups:id="group49" groups:name="Glycosphingolipid biosynthesis - globo and isoglobo series" groups:kind="partonomy">
        <groups:listOfMembers>
          <groups:member groups:idRef="R05961"/>
        </groups:listOfMembers>
      </groups:group>
      <groups:group sboTerm="SBO:0000633" groups:id="group50" groups:name="Glycosylphosphatidylinositol (GPI)-anchor biosynthesis" groups:kind="partonomy">
        <groups:listOfMembers>
          <groups:member groups:idRef="R05916"/>
          <groups:member groups:idRef="R05917"/>
          <groups:member groups:idRef="R05919"/>
          <groups:member groups:idRef="R05920"/>
          <groups:member groups:idRef="R05921"/>
          <groups:member groups:idRef="R05922"/>
          <groups:member groups:idRef="R05924"/>
          <groups:member groups:idRef="R07129"/>
          <groups:member groups:idRef="R08107"/>
        </groups:listOfMembers>
      </groups:group>
      <groups:group sboTerm="SBO:0000633" groups:id="group51" groups:name="Glyoxylate and dicarboxylate metabolism" groups:kind="partonomy">
        <groups:listOfMembers>
          <groups:member groups:idRef="R00009"/>
          <groups:member groups:idRef="R00021"/>
          <groups:member groups:idRef="R00479"/>
          <groups:member groups:idRef="R00519"/>
          <groups:member groups:idRef="R01221"/>
          <groups:member groups:idRef="R01334"/>
        </groups:listOfMembers>
      </groups:group>
      <groups:group sboTerm="SBO:0000633" groups:id="group52" groups:name="Histidine metabolism" groups:kind="partonomy">
        <groups:listOfMembers>
          <groups:member groups:idRef="R00526"/>
          <groups:member groups:idRef="R01071"/>
          <groups:member groups:idRef="R01163"/>
          <groups:member groups:idRef="R01164"/>
          <groups:member groups:idRef="R01166"/>
          <groups:member groups:idRef="R01168"/>
          <groups:member groups:idRef="R02144"/>
          <groups:member groups:idRef="R03012"/>
          <groups:member groups:idRef="R03243"/>
          <groups:member groups:idRef="R03286"/>
          <groups:member groups:idRef="R04035"/>
          <groups:member groups:idRef="R04037"/>
          <groups:member groups:idRef="R04065"/>
          <groups:member groups:idRef="R04558"/>
          <groups:member groups:idRef="R04640"/>
          <groups:member groups:idRef="R04674"/>
          <groups:member groups:idRef="R04996"/>
          <groups:member groups:idRef="R11023"/>
        </groups:listOfMembers>
      </groups:group>
      <groups:group sboTerm="SBO:0000633" groups:id="group53" groups:name="Inositol phosphate metabolism" groups:kind="partonomy">
        <groups:listOfMembers>
          <groups:member groups:idRef="R01185"/>
          <groups:member groups:idRef="R01186"/>
          <groups:member groups:idRef="R03330"/>
          <groups:member groups:idRef="R03332"/>
          <groups:member groups:idRef="R03361"/>
          <groups:member groups:idRef="R03362"/>
          <groups:member groups:idRef="R03363"/>
          <groups:member groups:idRef="R03435"/>
          <groups:member groups:idRef="R03469"/>
          <groups:member groups:idRef="R03478"/>
          <groups:member groups:idRef="R04372"/>
          <groups:member groups:idRef="R04404"/>
          <groups:member groups:idRef="R04513"/>
          <groups:member groups:idRef="R04545"/>
          <groups:member groups:idRef="R05202"/>
          <groups:member groups:idRef="R05800"/>
          <groups:member groups:idRef="R05801"/>
          <groups:member groups:idRef="R05802"/>
          <groups:member groups:idRef="R07299"/>
          <groups:member groups:idRef="R09827"/>
        </groups:listOfMembers>
      </groups:group>
      <groups:group sboTerm="SBO:0000633" groups:id="group54" groups:name="Insect hormone biosynthesis" groups:kind="partonomy">
        <groups:listOfMembers>
          <groups:member groups:idRef="R08146"/>
          <groups:member groups:idRef="R11007"/>
          <groups:member groups:idRef="R11008"/>
        </groups:listOfMembers>
      </groups:group>
      <groups:group sboTerm="SBO:0000633" groups:id="group55" groups:name="Isoquinoline alkaloid biosynthesis" groups:kind="partonomy">
        <groups:listOfMembers>
          <groups:member groups:idRef="R04692"/>
          <groups:member groups:idRef="R07212"/>
        </groups:listOfMembers>
      </groups:group>
      <groups:group sboTerm="SBO:0000633" groups:id="group56" groups:name="Limonene and pinene degradation" groups:kind="partonomy">
        <groups:listOfMembers>
          <groups:member groups:idRef="R06366"/>
        </groups:listOfMembers>
      </groups:group>
      <groups:group sboTerm="SBO:0000633" groups:id="group57" groups:name="Linoleic acid metabolism" groups:kind="partonomy">
        <groups:listOfMembers>
          <groups:member groups:idRef="R07055"/>
          <groups:member groups:idRef="R07056"/>
          <groups:member groups:idRef="R07064"/>
        </groups:listOfMembers>
      </groups:group>
      <groups:group sboTerm="SBO:0000633" groups:id="group58" groups:name="Lipoic acid metabolism" groups:kind="partonomy">
        <groups:listOfMembers>
          <groups:member groups:idRef="R07767"/>
          <groups:member groups:idRef="R07768"/>
        </groups:listOfMembers>
      </groups:group>
      <groups:group sboTerm="SBO:0000633" groups:id="group59" groups:name="Lipopolysaccharide biosynthesis" groups:kind="partonomy">
        <groups:listOfMembers>
          <groups:member groups:idRef="R03254"/>
          <groups:member groups:idRef="R03351"/>
        </groups:listOfMembers>
      </groups:group>
      <groups:group sboTerm="SBO:0000633" groups:id="group60" groups:name="Lysine biosynthesis" groups:kind="partonomy">
        <groups:listOfMembers>
          <groups:member groups:idRef="R00451"/>
          <groups:member groups:idRef="R01939"/>
          <groups:member groups:idRef="R03098"/>
          <groups:member groups:idRef="R04390"/>
          <groups:member groups:idRef="R04863"/>
        </groups:listOfMembers>
      </groups:group>
      <groups:group sboTerm="SBO:0000633" groups:id="group61" groups:name="Lysine degradation" groups:kind="partonomy">
        <groups:listOfMembers>
          <groups:member groups:idRef="R00716"/>
          <groups:member groups:idRef="R01940"/>
          <groups:member groups:idRef="R02313"/>
          <groups:member groups:idRef="R02397"/>
          <groups:member groups:idRef="R02401"/>
          <groups:member groups:idRef="R02488"/>
          <groups:member groups:idRef="R02571"/>
          <groups:member groups:idRef="R03102"/>
          <groups:member groups:idRef="R03103"/>
          <groups:member groups:idRef="R03283"/>
          <groups:member groups:idRef="R03378"/>
          <groups:member groups:idRef="R03451"/>
          <groups:member groups:idRef="R03875"/>
          <groups:member groups:idRef="R04866"/>
          <groups:member groups:idRef="R04867"/>
        </groups:listOfMembers>
      </groups:group>
      <groups:group sboTerm="SBO:0000633" groups:id="group62" groups:name="Mannose type O-glycan biosynthesis" groups:kind="partonomy">
        <groups:listOfMembers>
          <groups:member groups:idRef="R07619"/>
        </groups:listOfMembers>
      </groups:group>
      <groups:group sboTerm="SBO:0000633" groups:id="group63" groups:name="Metabolism of xenobiotics by cytochrome P450" groups:kind="partonomy">
        <groups:listOfMembers>
          <groups:member groups:idRef="R07000"/>
          <groups:member groups:idRef="R07001"/>
          <groups:member groups:idRef="R07013"/>
          <groups:member groups:idRef="R07014"/>
          <groups:member groups:idRef="R07021"/>
          <groups:member groups:idRef="R07022"/>
          <groups:member groups:idRef="R07027"/>
          <groups:member groups:idRef="R07071"/>
          <groups:member groups:idRef="R07072"/>
          <groups:member groups:idRef="R07079"/>
          <groups:member groups:idRef="R07080"/>
          <groups:member groups:idRef="R07081"/>
          <groups:member groups:idRef="R07082"/>
          <groups:member groups:idRef="R07085"/>
          <groups:member groups:idRef="R07087"/>
          <groups:member groups:idRef="R07098"/>
          <groups:member groups:idRef="R07099"/>
          <groups:member groups:idRef="R07104"/>
          <groups:member groups:idRef="R07105"/>
          <groups:member groups:idRef="R09410"/>
          <groups:member groups:idRef="R09417"/>
          <groups:member groups:idRef="R09418"/>
          <groups:member groups:idRef="R09420"/>
          <groups:member groups:idRef="R09423"/>
          <groups:member groups:idRef="R09442"/>
          <groups:member groups:idRef="R09443"/>
        </groups:listOfMembers>
      </groups:group>
      <groups:group sboTerm="SBO:0000633" groups:id="group64" groups:name="Methane metabolism" groups:kind="partonomy">
        <groups:listOfMembers>
          <groups:member groups:idRef="R00527"/>
          <groups:member groups:idRef="R00756"/>
          <groups:member groups:idRef="R00762"/>
          <groups:member groups:idRef="R01068"/>
          <groups:member groups:idRef="R01440"/>
          <groups:member groups:idRef="R06983"/>
          <groups:member groups:idRef="R09099"/>
        </groups:listOfMembers>
      </groups:group>
      <groups:group sboTerm="SBO:0000633" groups:id="group65" groups:name="Microbial metabolism in diverse environments" groups:kind="partonomy">
        <groups:listOfMembers>
          <groups:member groups:idRef="R00602"/>
          <groups:member groups:idRef="R06622"/>
        </groups:listOfMembers>
      </groups:group>
      <groups:group sboTerm="SBO:0000633" groups:id="group66" groups:name="Monobactam biosynthesis" groups:kind="partonomy">
        <groups:listOfMembers>
          <groups:member groups:idRef="R04198"/>
          <groups:member groups:idRef="R04199"/>
          <groups:member groups:idRef="R10147"/>
        </groups:listOfMembers>
      </groups:group>
      <groups:group sboTerm="SBO:0000633" groups:id="group67" groups:name="N-Glycan biosynthesis" groups:kind="partonomy">
        <groups:listOfMembers>
          <groups:member groups:idRef="R01005"/>
          <groups:member groups:idRef="R01009"/>
          <groups:member groups:idRef="R01018"/>
          <groups:member groups:idRef="R05969"/>
          <groups:member groups:idRef="R05970"/>
          <groups:member groups:idRef="R05972"/>
          <groups:member groups:idRef="R05973"/>
          <groups:member groups:idRef="R05976"/>
          <groups:member groups:idRef="R05980"/>
          <groups:member groups:idRef="R05981"/>
          <groups:member groups:idRef="R05982"/>
          <groups:member groups:idRef="R05983"/>
          <groups:member groups:idRef="R06127"/>
          <groups:member groups:idRef="R06128"/>
          <groups:member groups:idRef="R06238"/>
          <groups:member groups:idRef="R06258"/>
          <groups:member groups:idRef="R06259"/>
          <groups:member groups:idRef="R06260"/>
          <groups:member groups:idRef="R06261"/>
          <groups:member groups:idRef="R06262"/>
          <groups:member groups:idRef="R06263"/>
        </groups:listOfMembers>
      </groups:group>
      <groups:group sboTerm="SBO:0000633" groups:id="group68" groups:name="Naphthalene degradation" groups:kind="partonomy">
        <groups:listOfMembers>
          <groups:member groups:idRef="R06915"/>
          <groups:member groups:idRef="R06917"/>
          <groups:member groups:idRef="R06927"/>
          <groups:member groups:idRef="R06936"/>
          <groups:member groups:idRef="R06939"/>
        </groups:listOfMembers>
      </groups:group>
      <groups:group sboTerm="SBO:0000633" groups:id="group69" groups:name="Nicotinate and nicotinamide metabolism" groups:kind="partonomy">
        <groups:listOfMembers>
          <groups:member groups:idRef="R00102"/>
          <groups:member groups:idRef="R00103"/>
          <groups:member groups:idRef="R00104"/>
          <groups:member groups:idRef="R00112"/>
          <groups:member groups:idRef="R00257"/>
          <groups:member groups:idRef="R01724"/>
          <groups:member groups:idRef="R02294"/>
          <groups:member groups:idRef="R02295"/>
          <groups:member groups:idRef="R02323"/>
          <groups:member groups:idRef="R03004"/>
          <groups:member groups:idRef="R03348"/>
        </groups:listOfMembers>
      </groups:group>
      <groups:group sboTerm="SBO:0000633" groups:id="group70" groups:name="Nitrogen metabolism" groups:kind="partonomy">
        <groups:listOfMembers>
          <groups:member groups:idRef="R00025"/>
          <groups:member groups:idRef="R00787"/>
          <groups:member groups:idRef="R00789"/>
          <groups:member groups:idRef="R00794"/>
          <groups:member groups:idRef="R00796"/>
          <groups:member groups:idRef="R01395"/>
          <groups:member groups:idRef="R10092"/>
        </groups:listOfMembers>
      </groups:group>
      <groups:group sboTerm="SBO:0000633" groups:id="group71" groups:name="One carbon pool by folate" groups:kind="partonomy">
        <groups:listOfMembers>
          <groups:member groups:idRef="R00936"/>
          <groups:member groups:idRef="R00937"/>
          <groups:member groups:idRef="R00939"/>
          <groups:member groups:idRef="R00940"/>
          <groups:member groups:idRef="R00943"/>
          <groups:member groups:idRef="R01218"/>
          <groups:member groups:idRef="R01220"/>
          <groups:member groups:idRef="R01224"/>
          <groups:member groups:idRef="R01655"/>
          <groups:member groups:idRef="R02235"/>
          <groups:member groups:idRef="R02236"/>
          <groups:member groups:idRef="R02300"/>
          <groups:member groups:idRef="R02301"/>
          <groups:member groups:idRef="R03940"/>
          <groups:member groups:idRef="R04326"/>
          <groups:member groups:idRef="R07168"/>
        </groups:listOfMembers>
      </groups:group>
      <groups:group sboTerm="SBO:0000633" groups:id="group72" groups:name="Other types of O-glycan biosynthesis" groups:kind="partonomy">
        <groups:listOfMembers>
          <groups:member groups:idRef="R09304"/>
        </groups:listOfMembers>
      </groups:group>
      <groups:group sboTerm="SBO:0000633" groups:id="group73" groups:name="Pantothenate and CoA biosynthesis" groups:kind="partonomy">
        <groups:listOfMembers>
          <groups:member groups:idRef="R00006"/>
          <groups:member groups:idRef="R00130"/>
          <groups:member groups:idRef="R01209"/>
          <groups:member groups:idRef="R01226"/>
          <groups:member groups:idRef="R02971"/>
          <groups:member groups:idRef="R03018"/>
          <groups:member groups:idRef="R03035"/>
          <groups:member groups:idRef="R03051"/>
          <groups:member groups:idRef="R03269"/>
          <groups:member groups:idRef="R04230"/>
          <groups:member groups:idRef="R04231"/>
          <groups:member groups:idRef="R04391"/>
        </groups:listOfMembers>
      </groups:group>
      <groups:group sboTerm="SBO:0000633" groups:id="group74" groups:name="Penicillin and cephalosporin biosynthesis" groups:kind="partonomy">
        <groups:listOfMembers>
          <groups:member groups:idRef="R07400"/>
        </groups:listOfMembers>
      </groups:group>
      <groups:group sboTerm="SBO:0000633" groups:id="group75" groups:name="Pentose and glucuronate interconversions" groups:kind="partonomy">
        <groups:listOfMembers>
          <groups:member groups:idRef="R00264"/>
          <groups:member groups:idRef="R00286"/>
          <groups:member groups:idRef="R00289"/>
          <groups:member groups:idRef="R01381"/>
          <groups:member groups:idRef="R01431"/>
          <groups:member groups:idRef="R01476"/>
          <groups:member groups:idRef="R01526"/>
          <groups:member groups:idRef="R01542"/>
          <groups:member groups:idRef="R01639"/>
          <groups:member groups:idRef="R01758"/>
          <groups:member groups:idRef="R01759"/>
          <groups:member groups:idRef="R07676"/>
          <groups:member groups:idRef="R09477"/>
          <groups:member groups:idRef="R10565"/>
        </groups:listOfMembers>
      </groups:group>
      <groups:group sboTerm="SBO:0000633" groups:id="group76" groups:name="Pentose phosphate pathway" groups:kind="partonomy">
        <groups:listOfMembers>
          <groups:member groups:idRef="R00305"/>
          <groups:member groups:idRef="R01049"/>
          <groups:member groups:idRef="R01051"/>
          <groups:member groups:idRef="R01056"/>
          <groups:member groups:idRef="R01057"/>
          <groups:member groups:idRef="R01066"/>
          <groups:member groups:idRef="R01528"/>
          <groups:member groups:idRef="R01529"/>
          <groups:member groups:idRef="R01641"/>
          <groups:member groups:idRef="R01827"/>
          <groups:member groups:idRef="R01830"/>
          <groups:member groups:idRef="R02035"/>
          <groups:member groups:idRef="R02736"/>
          <groups:member groups:idRef="R02749"/>
          <groups:member groups:idRef="R02750"/>
          <groups:member groups:idRef="R08572"/>
          <groups:member groups:idRef="R10221"/>
          <groups:member groups:idRef="R10907"/>
        </groups:listOfMembers>
      </groups:group>
      <groups:group sboTerm="SBO:0000633" groups:id="group77" groups:name="Phenylalanine metabolism" groups:kind="partonomy">
        <groups:listOfMembers>
          <groups:member groups:idRef="R00228"/>
          <groups:member groups:idRef="R00694"/>
          <groups:member groups:idRef="R01795"/>
          <groups:member groups:idRef="R02536"/>
          <groups:member groups:idRef="R02537"/>
          <groups:member groups:idRef="R02540"/>
          <groups:member groups:idRef="R02613"/>
          <groups:member groups:idRef="R06941"/>
          <groups:member groups:idRef="R06942"/>
        </groups:listOfMembers>
      </groups:group>
      <groups:group sboTerm="SBO:0000633" groups:id="group78" groups:name="Phenylalanine, tyrosine and tryptophan biosynthesis" groups:kind="partonomy">
        <groups:listOfMembers>
          <groups:member groups:idRef="R00674"/>
          <groups:member groups:idRef="R00985"/>
          <groups:member groups:idRef="R00986"/>
          <groups:member groups:idRef="R01073"/>
          <groups:member groups:idRef="R01714"/>
          <groups:member groups:idRef="R01715"/>
          <groups:member groups:idRef="R01731"/>
          <groups:member groups:idRef="R01826"/>
          <groups:member groups:idRef="R02340"/>
          <groups:member groups:idRef="R02412"/>
          <groups:member groups:idRef="R02413"/>
          <groups:member groups:idRef="R03083"/>
          <groups:member groups:idRef="R03084"/>
          <groups:member groups:idRef="R03460"/>
          <groups:member groups:idRef="R03508"/>
          <groups:member groups:idRef="R03509"/>
          <groups:member groups:idRef="R07276"/>
        </groups:listOfMembers>
      </groups:group>
      <groups:group sboTerm="SBO:0000633" groups:id="group79" groups:name="Phenylpropanoid biosynthesis" groups:kind="partonomy">
        <groups:listOfMembers>
          <groups:member groups:idRef="R01615"/>
          <groups:member groups:idRef="R01941"/>
          <groups:member groups:idRef="R01943"/>
          <groups:member groups:idRef="R02193"/>
          <groups:member groups:idRef="R02194"/>
          <groups:member groups:idRef="R02220"/>
          <groups:member groups:idRef="R02221"/>
          <groups:member groups:idRef="R02255"/>
          <groups:member groups:idRef="R02506"/>
          <groups:member groups:idRef="R02593"/>
          <groups:member groups:idRef="R02596"/>
          <groups:member groups:idRef="R03075"/>
          <groups:member groups:idRef="R03918"/>
          <groups:member groups:idRef="R03919"/>
          <groups:member groups:idRef="R04007"/>
          <groups:member groups:idRef="R04998"/>
          <groups:member groups:idRef="R05700"/>
          <groups:member groups:idRef="R05701"/>
          <groups:member groups:idRef="R06569"/>
          <groups:member groups:idRef="R06570"/>
          <groups:member groups:idRef="R06571"/>
          <groups:member groups:idRef="R06583"/>
          <groups:member groups:idRef="R07437"/>
          <groups:member groups:idRef="R07441"/>
          <groups:member groups:idRef="R07442"/>
          <groups:member groups:idRef="R07443"/>
        </groups:listOfMembers>
      </groups:group>
      <groups:group sboTerm="SBO:0000633" groups:id="group80" groups:name="Phosphonate and phosphinate metabolism" groups:kind="partonomy">
        <groups:listOfMembers>
          <groups:member groups:idRef="R04247"/>
          <groups:member groups:idRef="R04920"/>
          <groups:member groups:idRef="R04922"/>
          <groups:member groups:idRef="R10205"/>
          <groups:member groups:idRef="R10722"/>
          <groups:member groups:idRef="R10724"/>
        </groups:listOfMembers>
      </groups:group>
      <groups:group sboTerm="SBO:0000633" groups:id="group81" groups:name="Polycyclic aromatic hydrocarbon degradation" groups:kind="partonomy">
        <groups:listOfMembers>
          <groups:member groups:idRef="R05632"/>
        </groups:listOfMembers>
      </groups:group>
      <groups:group sboTerm="SBO:0000633" groups:id="group82" groups:name="Polyketide sugar unit biosynthesis" groups:kind="partonomy">
        <groups:listOfMembers>
          <groups:member groups:idRef="R08935"/>
        </groups:listOfMembers>
      </groups:group>
      <groups:group sboTerm="SBO:0000633" groups:id="group83" groups:name="Porphyrin and chlorophyll metabolism" groups:kind="partonomy">
        <groups:listOfMembers>
          <groups:member groups:idRef="R00036"/>
          <groups:member groups:idRef="R00084"/>
          <groups:member groups:idRef="R00310"/>
          <groups:member groups:idRef="R00311"/>
          <groups:member groups:idRef="R01492"/>
          <groups:member groups:idRef="R02480"/>
          <groups:member groups:idRef="R03194"/>
          <groups:member groups:idRef="R03197"/>
          <groups:member groups:idRef="R03220"/>
          <groups:member groups:idRef="R03222"/>
          <groups:member groups:idRef="R04178"/>
          <groups:member groups:idRef="R04972"/>
          <groups:member groups:idRef="R05220"/>
          <groups:member groups:idRef="R05578"/>
          <groups:member groups:idRef="R07268"/>
          <groups:member groups:idRef="R07411"/>
          <groups:member groups:idRef="R07412"/>
          <groups:member groups:idRef="R11329"/>
          <groups:member groups:idRef="R11579"/>
        </groups:listOfMembers>
      </groups:group>
      <groups:group sboTerm="SBO:0000633" groups:id="group84" groups:name="Primary bile acid biosynthesis" groups:kind="partonomy">
        <groups:listOfMembers>
          <groups:member groups:idRef="R02794"/>
          <groups:member groups:idRef="R03719"/>
          <groups:member groups:idRef="R03974"/>
          <groups:member groups:idRef="R04809"/>
          <groups:member groups:idRef="R04810"/>
          <groups:member groups:idRef="R04811"/>
          <groups:member groups:idRef="R04812"/>
          <groups:member groups:idRef="R04813"/>
          <groups:member groups:idRef="R07207"/>
          <groups:member groups:idRef="R07296"/>
          <groups:member groups:idRef="R08733"/>
          <groups:member groups:idRef="R08734"/>
          <groups:member groups:idRef="R08735"/>
          <groups:member groups:idRef="R08738"/>
          <groups:member groups:idRef="R08739"/>
          <groups:member groups:idRef="R08740"/>
          <groups:member groups:idRef="R08743"/>
        </groups:listOfMembers>
      </groups:group>
      <groups:group sboTerm="SBO:0000633" groups:id="group85" groups:name="Propanoate metabolism" groups:kind="partonomy">
        <groups:listOfMembers>
          <groups:member groups:idRef="R00923"/>
          <groups:member groups:idRef="R00926"/>
          <groups:member groups:idRef="R00935"/>
          <groups:member groups:idRef="R01354"/>
          <groups:member groups:idRef="R04425"/>
          <groups:member groups:idRef="R04432"/>
          <groups:member groups:idRef="R10703"/>
          <groups:member groups:idRef="R10996"/>
          <groups:member groups:idRef="R10997"/>
          <groups:member groups:idRef="R10998"/>
        </groups:listOfMembers>
      </groups:group>
      <groups:group sboTerm="SBO:0000633" groups:id="group86" groups:name="Purine metabolism" groups:kind="partonomy">
        <groups:listOfMembers>
          <groups:member groups:idRef="R00086"/>
          <groups:member groups:idRef="R00089"/>
          <groups:member groups:idRef="R00125"/>
          <groups:member groups:idRef="R00127"/>
          <groups:member groups:idRef="R00181"/>
          <groups:member groups:idRef="R00183"/>
          <groups:member groups:idRef="R00185"/>
          <groups:member groups:idRef="R00190"/>
          <groups:member groups:idRef="R00191"/>
          <groups:member groups:idRef="R00328"/>
          <groups:member groups:idRef="R00330"/>
          <groups:member groups:idRef="R00332"/>
          <groups:member groups:idRef="R00426"/>
          <groups:member groups:idRef="R00430"/>
          <groups:member groups:idRef="R00434"/>
          <groups:member groups:idRef="R00509"/>
          <groups:member groups:idRef="R00529"/>
          <groups:member groups:idRef="R00720"/>
          <groups:member groups:idRef="R00722"/>
          <groups:member groups:idRef="R00961"/>
          <groups:member groups:idRef="R01054"/>
          <groups:member groups:idRef="R01072"/>
          <groups:member groups:idRef="R01083"/>
          <groups:member groups:idRef="R01126"/>
          <groups:member groups:idRef="R01127"/>
          <groups:member groups:idRef="R01130"/>
          <groups:member groups:idRef="R01134"/>
          <groups:member groups:idRef="R01135"/>
          <groups:member groups:idRef="R01137"/>
          <groups:member groups:idRef="R01138"/>
          <groups:member groups:idRef="R01227"/>
          <groups:member groups:idRef="R01229"/>
          <groups:member groups:idRef="R01230"/>
          <groups:member groups:idRef="R01231"/>
          <groups:member groups:idRef="R01234"/>
          <groups:member groups:idRef="R01547"/>
          <groups:member groups:idRef="R01560"/>
          <groups:member groups:idRef="R01561"/>
          <groups:member groups:idRef="R01676"/>
          <groups:member groups:idRef="R01855"/>
          <groups:member groups:idRef="R01857"/>
          <groups:member groups:idRef="R01858"/>
          <groups:member groups:idRef="R01863"/>
          <groups:member groups:idRef="R01968"/>
          <groups:member groups:idRef="R01969"/>
          <groups:member groups:idRef="R02017"/>
          <groups:member groups:idRef="R02019"/>
          <groups:member groups:idRef="R02088"/>
          <groups:member groups:idRef="R02090"/>
          <groups:member groups:idRef="R02147"/>
          <groups:member groups:idRef="R02297"/>
          <groups:member groups:idRef="R02556"/>
          <groups:member groups:idRef="R02557"/>
          <groups:member groups:idRef="R02719"/>
          <groups:member groups:idRef="R02720"/>
          <groups:member groups:idRef="R02748"/>
          <groups:member groups:idRef="R03409"/>
          <groups:member groups:idRef="R03530"/>
          <groups:member groups:idRef="R03531"/>
          <groups:member groups:idRef="R04144"/>
          <groups:member groups:idRef="R04208"/>
          <groups:member groups:idRef="R04209"/>
          <groups:member groups:idRef="R04325"/>
          <groups:member groups:idRef="R04378"/>
          <groups:member groups:idRef="R04463"/>
          <groups:member groups:idRef="R04559"/>
          <groups:member groups:idRef="R04560"/>
        </groups:listOfMembers>
      </groups:group>
      <groups:group sboTerm="SBO:0000633" groups:id="group87" groups:name="Pyrimidine metabolism" groups:kind="partonomy">
        <groups:listOfMembers>
          <groups:member groups:idRef="R00139"/>
          <groups:member groups:idRef="R00155"/>
          <groups:member groups:idRef="R00156"/>
          <groups:member groups:idRef="R00158"/>
          <groups:member groups:idRef="R00511"/>
          <groups:member groups:idRef="R00512"/>
          <groups:member groups:idRef="R00513"/>
          <groups:member groups:idRef="R00516"/>
          <groups:member groups:idRef="R00517"/>
          <groups:member groups:idRef="R00570"/>
          <groups:member groups:idRef="R00575"/>
          <groups:member groups:idRef="R00962"/>
          <groups:member groups:idRef="R00963"/>
          <groups:member groups:idRef="R00964"/>
          <groups:member groups:idRef="R00966"/>
          <groups:member groups:idRef="R00967"/>
          <groups:member groups:idRef="R00968"/>
          <groups:member groups:idRef="R00970"/>
          <groups:member groups:idRef="R01055"/>
          <groups:member groups:idRef="R01397"/>
          <groups:member groups:idRef="R01548"/>
          <groups:member groups:idRef="R01549"/>
          <groups:member groups:idRef="R01569"/>
          <groups:member groups:idRef="R01570"/>
          <groups:member groups:idRef="R01664"/>
          <groups:member groups:idRef="R01665"/>
          <groups:member groups:idRef="R01868"/>
          <groups:member groups:idRef="R01870"/>
          <groups:member groups:idRef="R01876"/>
          <groups:member groups:idRef="R01880"/>
          <groups:member groups:idRef="R01993"/>
          <groups:member groups:idRef="R02024"/>
          <groups:member groups:idRef="R02091"/>
          <groups:member groups:idRef="R02093"/>
          <groups:member groups:idRef="R02094"/>
          <groups:member groups:idRef="R02096"/>
          <groups:member groups:idRef="R02097"/>
          <groups:member groups:idRef="R02098"/>
          <groups:member groups:idRef="R02100"/>
          <groups:member groups:idRef="R02101"/>
          <groups:member groups:idRef="R02102"/>
          <groups:member groups:idRef="R02326"/>
          <groups:member groups:idRef="R02327"/>
          <groups:member groups:idRef="R02331"/>
          <groups:member groups:idRef="R02332"/>
          <groups:member groups:idRef="R02371"/>
          <groups:member groups:idRef="R02372"/>
          <groups:member groups:idRef="R02484"/>
          <groups:member groups:idRef="R03315"/>
          <groups:member groups:idRef="R09289"/>
        </groups:listOfMembers>
      </groups:group>
      <groups:group sboTerm="SBO:0000633" groups:id="group88" groups:name="Pyruvate metabolism" groups:kind="partonomy">
        <groups:listOfMembers>
          <groups:member groups:idRef="R00196"/>
          <groups:member groups:idRef="R00197"/>
          <groups:member groups:idRef="R00214"/>
          <groups:member groups:idRef="R00216"/>
          <groups:member groups:idRef="R00236"/>
          <groups:member groups:idRef="R00316"/>
          <groups:member groups:idRef="R00345"/>
          <groups:member groups:idRef="R01736"/>
          <groups:member groups:idRef="R02260"/>
          <groups:member groups:idRef="R02320"/>
          <groups:member groups:idRef="R02530"/>
        </groups:listOfMembers>
      </groups:group>
      <groups:group sboTerm="SBO:0000633" groups:id="group89" groups:name="Retinol metabolism" groups:kind="partonomy">
        <groups:listOfMembers>
          <groups:member groups:idRef="R02123"/>
          <groups:member groups:idRef="R02124"/>
          <groups:member groups:idRef="R03048"/>
          <groups:member groups:idRef="R07163"/>
          <groups:member groups:idRef="R08379"/>
          <groups:member groups:idRef="R08380"/>
          <groups:member groups:idRef="R08382"/>
          <groups:member groups:idRef="R08383"/>
          <groups:member groups:idRef="R08385"/>
          <groups:member groups:idRef="R08390"/>
          <groups:member groups:idRef="R08391"/>
          <groups:member groups:idRef="R08392"/>
        </groups:listOfMembers>
      </groups:group>
      <groups:group sboTerm="SBO:0000633" groups:id="group90" groups:name="Riboflavin metabolism" groups:kind="partonomy">
        <groups:listOfMembers>
          <groups:member groups:idRef="R00066"/>
          <groups:member groups:idRef="R00161"/>
          <groups:member groups:idRef="R00425"/>
          <groups:member groups:idRef="R00548"/>
          <groups:member groups:idRef="R00549"/>
          <groups:member groups:idRef="R04457"/>
          <groups:member groups:idRef="R07281"/>
        </groups:listOfMembers>
      </groups:group>
      <groups:group sboTerm="SBO:0000633" groups:id="group91" groups:name="Selenocompound metabolism" groups:kind="partonomy">
        <groups:listOfMembers>
          <groups:member groups:idRef="R03599"/>
          <groups:member groups:idRef="R04770"/>
          <groups:member groups:idRef="R04773"/>
          <groups:member groups:idRef="R04929"/>
          <groups:member groups:idRef="R04941"/>
          <groups:member groups:idRef="R04944"/>
          <groups:member groups:idRef="R04946"/>
          <groups:member groups:idRef="R08224"/>
          <groups:member groups:idRef="R09365"/>
          <groups:member groups:idRef="R09366"/>
          <groups:member groups:idRef="R09373"/>
        </groups:listOfMembers>
      </groups:group>
      <groups:group sboTerm="SBO:0000633" groups:id="group92" groups:name="Sphingolipid metabolism" groups:kind="partonomy">
        <groups:listOfMembers>
          <groups:member groups:idRef="R01281"/>
          <groups:member groups:idRef="R01494"/>
          <groups:member groups:idRef="R01496"/>
          <groups:member groups:idRef="R01498"/>
          <groups:member groups:idRef="R01926"/>
          <groups:member groups:idRef="R02464"/>
          <groups:member groups:idRef="R02976"/>
          <groups:member groups:idRef="R02978"/>
          <groups:member groups:idRef="R03355"/>
          <groups:member groups:idRef="R03617"/>
          <groups:member groups:idRef="R04019"/>
          <groups:member groups:idRef="R04856"/>
          <groups:member groups:idRef="R06516"/>
          <groups:member groups:idRef="R06517"/>
          <groups:member groups:idRef="R06519"/>
          <groups:member groups:idRef="R06520"/>
        </groups:listOfMembers>
      </groups:group>
      <groups:group sboTerm="SBO:0000633" groups:id="group93" groups:name="Starch and sucrose metabolism" groups:kind="partonomy">
        <groups:listOfMembers>
          <groups:member groups:idRef="R00028"/>
          <groups:member groups:idRef="R00299"/>
          <groups:member groups:idRef="R00760"/>
          <groups:member groups:idRef="R01660"/>
          <groups:member groups:idRef="R02737"/>
          <groups:member groups:idRef="R02778"/>
          <groups:member groups:idRef="R02887"/>
          <groups:member groups:idRef="R03527"/>
          <groups:member groups:idRef="R08639"/>
        </groups:listOfMembers>
      </groups:group>
      <groups:group sboTerm="SBO:0000633" groups:id="group94" groups:name="Steroid biosynthesis" groups:kind="partonomy">
        <groups:listOfMembers>
          <groups:member groups:idRef="R00702"/>
          <groups:member groups:idRef="R01451"/>
          <groups:member groups:idRef="R01456"/>
          <groups:member groups:idRef="R01457"/>
          <groups:member groups:idRef="R01462"/>
          <groups:member groups:idRef="R02872"/>
          <groups:member groups:idRef="R03199"/>
          <groups:member groups:idRef="R03200"/>
          <groups:member groups:idRef="R03689"/>
          <groups:member groups:idRef="R03775"/>
          <groups:member groups:idRef="R04427"/>
          <groups:member groups:idRef="R05639"/>
          <groups:member groups:idRef="R05640"/>
          <groups:member groups:idRef="R05703"/>
          <groups:member groups:idRef="R05731"/>
          <groups:member groups:idRef="R07215"/>
          <groups:member groups:idRef="R07481"/>
          <groups:member groups:idRef="R07483"/>
          <groups:member groups:idRef="R07486"/>
          <groups:member groups:idRef="R07487"/>
          <groups:member groups:idRef="R07488"/>
          <groups:member groups:idRef="R07489"/>
          <groups:member groups:idRef="R07491"/>
          <groups:member groups:idRef="R07492"/>
          <groups:member groups:idRef="R07493"/>
          <groups:member groups:idRef="R07494"/>
          <groups:member groups:idRef="R07498"/>
          <groups:member groups:idRef="R07499"/>
          <groups:member groups:idRef="R07505"/>
          <groups:member groups:idRef="R07507"/>
          <groups:member groups:idRef="R07509"/>
          <groups:member groups:idRef="R11096"/>
          <groups:member groups:idRef="R11097"/>
        </groups:listOfMembers>
      </groups:group>
      <groups:group sboTerm="SBO:0000633" groups:id="group95" groups:name="Steroid hormone biosynthesis" groups:kind="partonomy">
        <groups:listOfMembers>
          <groups:member groups:idRef="R01836"/>
          <groups:member groups:idRef="R01837"/>
          <groups:member groups:idRef="R02208"/>
          <groups:member groups:idRef="R02211"/>
          <groups:member groups:idRef="R02216"/>
          <groups:member groups:idRef="R02352"/>
          <groups:member groups:idRef="R02353"/>
          <groups:member groups:idRef="R02354"/>
          <groups:member groups:idRef="R02355"/>
          <groups:member groups:idRef="R02356"/>
          <groups:member groups:idRef="R02497"/>
          <groups:member groups:idRef="R02499"/>
          <groups:member groups:idRef="R02836"/>
          <groups:member groups:idRef="R02840"/>
          <groups:member groups:idRef="R03089"/>
          <groups:member groups:idRef="R03327"/>
          <groups:member groups:idRef="R03404"/>
          <groups:member groups:idRef="R03408"/>
          <groups:member groups:idRef="R03783"/>
          <groups:member groups:idRef="R03848"/>
          <groups:member groups:idRef="R04163"/>
          <groups:member groups:idRef="R04678"/>
          <groups:member groups:idRef="R04681"/>
          <groups:member groups:idRef="R04682"/>
          <groups:member groups:idRef="R04758"/>
          <groups:member groups:idRef="R04840"/>
          <groups:member groups:idRef="R04849"/>
          <groups:member groups:idRef="R04852"/>
          <groups:member groups:idRef="R04853"/>
          <groups:member groups:idRef="R08517"/>
          <groups:member groups:idRef="R08518"/>
          <groups:member groups:idRef="R08941"/>
          <groups:member groups:idRef="R08942"/>
          <groups:member groups:idRef="R08945"/>
          <groups:member groups:idRef="R08954"/>
          <groups:member groups:idRef="R08980"/>
          <groups:member groups:idRef="R10242"/>
        </groups:listOfMembers>
      </groups:group>
      <groups:group sboTerm="SBO:0000633" groups:id="group96" groups:name="Streptomycin biosynthesis" groups:kind="partonomy">
        <groups:listOfMembers>
          <groups:member groups:idRef="R01187"/>
          <groups:member groups:idRef="R06513"/>
          <groups:member groups:idRef="R07324"/>
        </groups:listOfMembers>
      </groups:group>
      <groups:group sboTerm="SBO:0000633" groups:id="group97" groups:name="Styrene degradation" groups:kind="partonomy">
        <groups:listOfMembers>
          <groups:member groups:idRef="R05551"/>
        </groups:listOfMembers>
      </groups:group>
      <groups:group sboTerm="SBO:0000633" groups:id="group98" groups:name="Sulfur metabolism" groups:kind="partonomy">
        <groups:listOfMembers>
          <groups:member groups:idRef="R00533"/>
          <groups:member groups:idRef="R00781"/>
          <groups:member groups:idRef="R00858"/>
          <groups:member groups:idRef="R01931"/>
        </groups:listOfMembers>
      </groups:group>
      <groups:group sboTerm="SBO:0000633" groups:id="group99" groups:name="Synthesis and degradation of ketone bodies" groups:kind="partonomy">
        <groups:listOfMembers>
          <groups:member groups:idRef="R00410"/>
          <groups:member groups:idRef="R01360"/>
          <groups:member groups:idRef="R01361"/>
          <groups:member groups:idRef="R01978"/>
        </groups:listOfMembers>
      </groups:group>
      <groups:group sboTerm="SBO:0000633" groups:id="group100" groups:name="Taurine and hypotaurine metabolism" groups:kind="partonomy">
        <groups:listOfMembers>
          <groups:member groups:idRef="R01682"/>
          <groups:member groups:idRef="R01687"/>
          <groups:member groups:idRef="R02466"/>
          <groups:member groups:idRef="R05320"/>
        </groups:listOfMembers>
      </groups:group>
      <groups:group sboTerm="SBO:0000633" groups:id="group101" groups:name="Terpenoid backbone biosynthesis" groups:kind="partonomy">
        <groups:listOfMembers>
          <groups:member groups:idRef="R01121"/>
          <groups:member groups:idRef="R01123"/>
          <groups:member groups:idRef="R01658"/>
          <groups:member groups:idRef="R02003"/>
          <groups:member groups:idRef="R02061"/>
          <groups:member groups:idRef="R02082"/>
          <groups:member groups:idRef="R02245"/>
          <groups:member groups:idRef="R03245"/>
          <groups:member groups:idRef="R05556"/>
          <groups:member groups:idRef="R09245"/>
          <groups:member groups:idRef="R09246"/>
          <groups:member groups:idRef="R09249"/>
          <groups:member groups:idRef="R09844"/>
          <groups:member groups:idRef="R09845"/>
        </groups:listOfMembers>
      </groups:group>
      <groups:group sboTerm="SBO:0000633" groups:id="group102" groups:name="Thiamine metabolism" groups:kind="partonomy">
        <groups:listOfMembers>
          <groups:member groups:idRef="R07459"/>
          <groups:member groups:idRef="R07460"/>
          <groups:member groups:idRef="R07461"/>
          <groups:member groups:idRef="R11319"/>
        </groups:listOfMembers>
      </groups:group>
      <groups:group sboTerm="SBO:0000633" groups:id="group103" groups:name="Tropane, piperidine and pyridine alkaloid biosynthesis" groups:kind="partonomy">
        <groups:listOfMembers>
          <groups:member groups:idRef="R02832"/>
        </groups:listOfMembers>
      </groups:group>
      <groups:group sboTerm="SBO:0000633" groups:id="group104" groups:name="Tryptophan metabolism" groups:kind="partonomy">
        <groups:listOfMembers>
          <groups:member groups:idRef="R00678"/>
          <groups:member groups:idRef="R00684"/>
          <groups:member groups:idRef="R00987"/>
          <groups:member groups:idRef="R01814"/>
          <groups:member groups:idRef="R01933"/>
          <groups:member groups:idRef="R01956"/>
          <groups:member groups:idRef="R01960"/>
          <groups:member groups:idRef="R02173"/>
          <groups:member groups:idRef="R02665"/>
          <groups:member groups:idRef="R02668"/>
          <groups:member groups:idRef="R02670"/>
          <groups:member groups:idRef="R02678"/>
          <groups:member groups:idRef="R02700"/>
          <groups:member groups:idRef="R02702"/>
          <groups:member groups:idRef="R02908"/>
          <groups:member groups:idRef="R02909"/>
          <groups:member groups:idRef="R03096"/>
          <groups:member groups:idRef="R03628"/>
          <groups:member groups:idRef="R03629"/>
          <groups:member groups:idRef="R03936"/>
          <groups:member groups:idRef="R04171"/>
          <groups:member groups:idRef="R04323"/>
          <groups:member groups:idRef="R04903"/>
          <groups:member groups:idRef="R04907"/>
        </groups:listOfMembers>
      </groups:group>
      <groups:group sboTerm="SBO:0000633" groups:id="group105" groups:name="Tyrosine metabolism" groups:kind="partonomy">
        <groups:listOfMembers>
          <groups:member groups:idRef="R01085"/>
          <groups:member groups:idRef="R01364"/>
          <groups:member groups:idRef="R01815"/>
          <groups:member groups:idRef="R02382"/>
          <groups:member groups:idRef="R02519"/>
          <groups:member groups:idRef="R02532"/>
          <groups:member groups:idRef="R02535"/>
          <groups:member groups:idRef="R02695"/>
          <groups:member groups:idRef="R02697"/>
          <groups:member groups:idRef="R02919"/>
          <groups:member groups:idRef="R03181"/>
          <groups:member groups:idRef="R03300"/>
          <groups:member groups:idRef="R03302"/>
          <groups:member groups:idRef="R04300"/>
          <groups:member groups:idRef="R04880"/>
          <groups:member groups:idRef="R04882"/>
          <groups:member groups:idRef="R04883"/>
          <groups:member groups:idRef="R04888"/>
          <groups:member groups:idRef="R04889"/>
          <groups:member groups:idRef="R04890"/>
          <groups:member groups:idRef="R04891"/>
          <groups:member groups:idRef="R04892"/>
          <groups:member groups:idRef="R04893"/>
          <groups:member groups:idRef="R04894"/>
        </groups:listOfMembers>
      </groups:group>
      <groups:group sboTerm="SBO:0000633" groups:id="group106" groups:name="Ubiquinone and other terpenoid-quinone biosynthesis" groups:kind="partonomy">
        <groups:listOfMembers>
          <groups:member groups:idRef="R00734"/>
          <groups:member groups:idRef="R01616"/>
          <groups:member groups:idRef="R02175"/>
          <groups:member groups:idRef="R02964"/>
          <groups:member groups:idRef="R03816"/>
          <groups:member groups:idRef="R04030"/>
          <groups:member groups:idRef="R04711"/>
          <groups:member groups:idRef="R04983"/>
          <groups:member groups:idRef="R05616"/>
          <groups:member groups:idRef="R07235"/>
          <groups:member groups:idRef="R07273"/>
        </groups:listOfMembers>
      </groups:group>
      <groups:group sboTerm="SBO:0000633" groups:id="group107" groups:name="Valine, leucine and isoleucine biosynthesis" groups:kind="partonomy">
        <groups:listOfMembers>
          <groups:member groups:idRef="R00226"/>
          <groups:member groups:idRef="R00994"/>
          <groups:member groups:idRef="R01213"/>
          <groups:member groups:idRef="R03968"/>
          <groups:member groups:idRef="R04001"/>
          <groups:member groups:idRef="R04426"/>
          <groups:member groups:idRef="R04440"/>
          <groups:member groups:idRef="R04441"/>
          <groups:member groups:idRef="R05068"/>
          <groups:member groups:idRef="R05069"/>
          <groups:member groups:idRef="R05070"/>
          <groups:member groups:idRef="R05071"/>
          <groups:member groups:idRef="R08648"/>
        </groups:listOfMembers>
      </groups:group>
      <groups:group sboTerm="SBO:0000633" groups:id="group108" groups:name="Valine, leucine and isoleucine degradation" groups:kind="partonomy">
        <groups:listOfMembers>
          <groups:member groups:idRef="R00833"/>
          <groups:member groups:idRef="R00922"/>
          <groups:member groups:idRef="R00927"/>
          <groups:member groups:idRef="R01090"/>
          <groups:member groups:idRef="R01214"/>
          <groups:member groups:idRef="R01859"/>
          <groups:member groups:idRef="R02085"/>
          <groups:member groups:idRef="R02199"/>
          <groups:member groups:idRef="R02661"/>
          <groups:member groups:idRef="R02662"/>
          <groups:member groups:idRef="R03172"/>
          <groups:member groups:idRef="R03174"/>
          <groups:member groups:idRef="R03383"/>
          <groups:member groups:idRef="R03869"/>
          <groups:member groups:idRef="R04095"/>
          <groups:member groups:idRef="R04097"/>
          <groups:member groups:idRef="R04137"/>
          <groups:member groups:idRef="R04138"/>
          <groups:member groups:idRef="R04203"/>
          <groups:member groups:idRef="R04204"/>
          <groups:member groups:idRef="R04224"/>
          <groups:member groups:idRef="R05064"/>
          <groups:member groups:idRef="R05066"/>
          <groups:member groups:idRef="R07599"/>
          <groups:member groups:idRef="R07600"/>
          <groups:member groups:idRef="R07601"/>
          <groups:member groups:idRef="R07602"/>
          <groups:member groups:idRef="R07603"/>
          <groups:member groups:idRef="R07604"/>
        </groups:listOfMembers>
      </groups:group>
      <groups:group sboTerm="SBO:0000633" groups:id="group109" groups:name="Various types of N-glycan biosynthesis" groups:kind="partonomy">
        <groups:listOfMembers>
          <groups:member groups:idRef="R06016"/>
          <groups:member groups:idRef="R06722"/>
          <groups:member groups:idRef="R11316"/>
        </groups:listOfMembers>
      </groups:group>
      <groups:group sboTerm="SBO:0000633" groups:id="group110" groups:name="Vitamin B6 metabolism" groups:kind="partonomy">
        <groups:listOfMembers>
          <groups:member groups:idRef="R00173"/>
          <groups:member groups:idRef="R00174"/>
          <groups:member groups:idRef="R00277"/>
          <groups:member groups:idRef="R00278"/>
          <groups:member groups:idRef="R01708"/>
          <groups:member groups:idRef="R01710"/>
          <groups:member groups:idRef="R01711"/>
          <groups:member groups:idRef="R01909"/>
          <groups:member groups:idRef="R01911"/>
          <groups:member groups:idRef="R02493"/>
          <groups:member groups:idRef="R02494"/>
          <groups:member groups:idRef="R05085"/>
          <groups:member groups:idRef="R05086"/>
          <groups:member groups:idRef="R07456"/>
        </groups:listOfMembers>
      </groups:group>
      <groups:group sboTerm="SBO:0000633" groups:id="group111" groups:name="Zeatin biosynthesis" groups:kind="partonomy">
        <groups:listOfMembers>
          <groups:member groups:idRef="R01122"/>
        </groups:listOfMembers>
      </groups:group>
      <groups:group sboTerm="SBO:0000633" groups:id="group112" groups:name="alpha-Linolenic acid metabolism" groups:kind="partonomy">
        <groups:listOfMembers>
          <groups:member groups:idRef="R03401"/>
          <groups:member groups:idRef="R07859"/>
          <groups:member groups:idRef="R07861"/>
          <groups:member groups:idRef="R07887"/>
          <groups:member groups:idRef="R07888"/>
          <groups:member groups:idRef="R07889"/>
          <groups:member groups:idRef="R07890"/>
          <groups:member groups:idRef="R07891"/>
          <groups:member groups:idRef="R07892"/>
          <groups:member groups:idRef="R07893"/>
          <groups:member groups:idRef="R07894"/>
          <groups:member groups:idRef="R07895"/>
          <groups:member groups:idRef="R07896"/>
          <groups:member groups:idRef="R07897"/>
          <groups:member groups:idRef="R07898"/>
          <groups:member groups:idRef="R07899"/>
        </groups:listOfMembers>
      </groups:group>
      <groups:group sboTerm="SBO:0000633" groups:id="group113" groups:name="beta-Alanine metabolism" groups:kind="partonomy">
        <groups:listOfMembers>
          <groups:member groups:idRef="R00233"/>
          <groups:member groups:idRef="R00489"/>
          <groups:member groups:idRef="R00705"/>
          <groups:member groups:idRef="R00706"/>
          <groups:member groups:idRef="R00904"/>
          <groups:member groups:idRef="R00908"/>
          <groups:member groups:idRef="R00910"/>
          <groups:member groups:idRef="R00912"/>
          <groups:member groups:idRef="R00924"/>
          <groups:member groups:idRef="R02473"/>
          <groups:member groups:idRef="R03045"/>
          <groups:member groups:idRef="R03158"/>
        </groups:listOfMembers>
      </groups:group>
    </groups:listOfGroups>
  </model>
</sbml>
```
